## Supplementary Data 1 for "A genomic portrait of zebrafish transposable elements and their spatiotemporal embryonic expression": danRer11.nonalt.fa.out (part 31 of 591)

```
   303   12.3  9.0  6.2  chr10              8938063  8938140 (36482727) C Rex1-23_DRe       LINE/Rex-Babar         (22)   2228    2149  191063  
  1075   10.9 13.4  5.7  chr10              8938730  8938991 (36481876) C hAT-N166_DR       DNA/hAT-hAT5            (7)    533     253  191064  
  5837    7.6  1.9  0.5  chr10              8938992  8939785 (36481082) + TDR2              DNA/TcMar-Tc1             1    805   (132)  191065  
  1673   13.4 13.6  4.0  chr10              8940327  8940737 (36480130) C EnSpm-N21_DR      DNA/CMC-EnSpm          (30)    449       1  191066  
   593   16.7 10.8  4.4  chr10              8941118  8941311 (36479556) C ANGEL             DNA/Kolobok            (31)    278      73  191067  
   252   18.2  4.8 10.1  chr10              8941236  8941339 (36479528) C ENSPM-6_DR        DNA/CMC-EnSpm       (17547)  15069   14971  191068 *
  2765    8.3  1.0  1.2  chr10              8941894  8942295 (36478572) C Merlin-1_DR       DNA/Merlin           (9072)   1455    1055  191069  
   751   17.2  3.1  8.1  chr10              8942087  8942345 (36478522) C MuDR-2N1_DR       DNA/MULE-MuDR        (7476)   4749    4503  191070 *
   362   20.7 15.1  2.8  chr10              8942163  8942218 (36478649) + ERV1-7_DR-I       LTR/ERV1               1617   1831  (4872)  191071 *
  1087   10.4  0.4  1.5  chr10              8942219  8942492 (36478375) C EnSpm-N42_DR      DNA/CMC-EnSpm         (436)    816     546  191072  
   963   29.8  3.3  5.2  chr10              8942220  8942594 (36478273) + Zisupton-6_DR     DNA/Zisupton           8632   9288 (12828)  191073 *
  1176    6.3  0.0  1.9  chr10              8942249  8942524 (36478343) + EnSpm-N42_DR      DNA/CMC-EnSpm           546    816   (436)  191074 *
  1748   11.4  6.1  5.7  chr10              8942373  8942764 (36478103) C Helitron-N3B_DR   RC/Helitron          (4115)   2489    2142  191075  
   362   20.7 15.1  2.8  chr10              8942493  8942545 (36478322) + ERV1-7_DR-I       LTR/ERV1               1832   2045  (4658)  191071 *
  1171   12.7  6.1  9.1  chr10              8942595  8942888 (36477979) + DNA2-7_DR         DNA                    2408   2693  (6957)  191076  
   458   15.3  9.2  2.7  chr10              8942771  8942911 (36477956) + Helitron-N3B_DR   RC/Helitron            5625   5774   (830)  191077 *
   202   17.1  0.0  0.0  chr10              8942966  8943006 (36477861) + hAT-N183_DR       DNA/hAT-Ac              328    368  (1627)  191078  
   427   20.6  8.8  6.0  chr10              8944179  8944405 (36476462) + EnSpm-N59_DR      DNA/CMC-EnSpm?         2974   3206   (463)  191079 *
   996   12.8  7.7  0.5  chr10              8944218  8944413 (36476454) + TDR16             DNA/Merlin              104    313     (0)  191080  
  1529   13.1  0.8  3.1  chr10              8944672  8944938 (36475929) C Mariner-N24_DR    DNA/TcMar-ISRm11      (207)   1150     890  191081  
  5544   10.9 23.7  1.9  chr10              8944940  8946074 (36474793) C hAT-N22B_DR       DNA/hAT-Ac              (0)   1379       2  191082  
  3555   14.4 14.2  2.9  chr10              8946076  8946882 (36473985) C Mariner-N24_DR    DNA/TcMar-ISRm11      (461)    896       1  191083  
   203   14.3  2.9  0.0  chr10              8947273  8947307 (36473560) C L1-115_DR         LINE/L1              (1625)   3960    3925  191084  
   211   13.2  0.0  0.0  chr10              8947529  8947566 (36473301) + EnSpm-15_DR       DNA/CMC-EnSpm          6174   6211  (5243)  191085  
  1775    9.2  2.0  2.0  chr10              8948059  8948357 (36472510) + Mariner-N38_DR    DNA/TcMar-Tc1           245    543     (4)  191086  
  1722   14.2  1.4  4.4  chr10              8948063  8948415 (36472452) C Merlin-1_DR       DNA/Merlin           (8601)   1926    1584  191087 *
   216   27.9  5.6  4.2  chr10              8948353  8948423 (36472444) C hAT-N47C_DR       DNA/hAT-Tip100       (1200)   1259    1188  191088 *
   263   30.3  0.0  0.0  chr10              8948361  8948426 (36472441) C DNA9TA1_DR        DNA/CMC-EnSpm        (1213)   2120    2055  191089  
   228   27.5  2.4  3.7  chr10              8948362  8948444 (36472423) C hAT-N70_DR        DNA/hAT?              (732)    593     512  191090 *
  1982    9.3 10.2  2.6  chr10              8948638  8948990 (36471877) + HATN10_DR         DNA/hAT-Ac               10    388    (67)  191091  
   756    7.1 17.7  0.0  chr10              8949057  8949169 (36471698) C DNA-6-N1_DR       DNA                     (0)    708     576  191092  
   692   23.2  0.1  2.4  chr10              8949200  8949248 (36471619) C SAT-25_DR         Satellite               (3)    521     432  191093  
   674   17.3  0.7  0.0  chr10              8949249  8949387 (36471480) C DNA-6-N1_DR       DNA                   (465)    243     104  191092 *
   706   15.7  1.4  0.7  chr10              8949325  8949504 (36471363) C DNA-6-N1_DR       DNA                   (463)    245     104  191092 *
   734   16.6  1.4  4.6  chr10              8949403  8949795 (36471072) C DNA-6-N1_DR       DNA                   (463)    245      32  191094  
   692   23.2  0.1  2.4  chr10              8949505  8949733 (36471134) C SAT-25_DR         Satellite               (3)    431       1  191093 *
  2576    8.3  1.6  2.2  chr10              8950565  8950934 (36469933) + SINE2-3_DR        SINE/tRNA-V-RTE           1    368     (0)  191095  
   728   19.7  2.6  0.0  chr10              8950801  8950952 (36469915) + EnSpm-17_DR       DNA/CMC-EnSpm          2830   2985  (6291)  191096 *
   815   21.5 12.7  0.4  chr10              8951062  8951290 (36469577) + Crypton-N1_DR     DNA/Crypton-A            17    273   (211)  191097  
  2052   18.8  4.1  1.3  chr10              8951370  8951904 (36468963) + DIRS-1-LTR_DR     LTR/Ngaro                 3    417   (205)  191098  
   202   10.2  7.3  4.8  chr10              8952100  8952140 (36468727) + Dada-U6N1_DR      DNA/Dada               2139   2180   (221)  191099  
   202   17.9  0.0  0.0  chr10              8952180  8952218 (36468649) + L2-5_DRe          LINE/L2                2156   2194    (33)  191100  
   226   10.8  0.0  5.4  chr10              8952665  8952703 (36468164) + DNAX-23_DR        DNA                    9437   9473  (2328)  191101 *
  1291   12.8 14.1  2.1  chr10              8952677  8952931 (36467936) + EnSpm-22N2_DR     DNA/CMC-EnSpm          4231   4515  (1032)  191102 *
  2162    4.3  1.4  2.1  chr10              8952714  8952996 (36467871) C SINE2-3_DR        SINE/tRNA-V-RTE        (87)    281       1  191103  
  1613   15.3  3.0  4.2  chr10              8952997  8953050 (36467817) C EnSpm-N17_DR      DNA/TcMar            (2177)   3016    2967  191104  
   228    0.0  0.0  0.0  chr10              8953009  8953063 (36467804) + Polinton-1N1_DR   DNA/Maverick          14744  14798   (671)  191105 *
   413   20.7  2.4  4.0  chr10              8953813  8953839 (36467028) + MuDR-2_DR         DNA/MULE-MuDR         15810  15933  (8000)  191106  
   538   10.2 10.1  0.9  chr10              8953840  8953938 (36466929) + Mariner-N38_DR    DNA/TcMar-Tc1             1    108   (439)  191107  
  6484    5.8  2.1  4.9  chr10              8953939  8954860 (36466007) C Looper-N7_DR      DNA/Kolobok-T2        (118)    897       1  191108  
   349    9.2  4.5 13.6  chr10              8954861  8954938 (36465929) + hAT-N21B_DR       DNA/hAT-Ac             1150   1220    (81)  191109 *
   363   17.3  0.0  8.6  chr10              8954861  8954961 (36465906) C hAT-N164_DR       DNA/hAT-Tip100       (1133)    907     815  191110  
   304    3.4  0.3  0.0  chr10              8955841  8955897 (36464970) + Polinton-4_DR     DNA/Maverick          12632  12679  (7608)  191111  
  1393    9.4  5.8  0.3  chr10              8956172  8956448 (36464419) C Tx1-22_DR         LINE/L1-Tx1            (13)   4307    4016  191112  
  1996   11.8 24.0  0.0  chr10              8957787  8958203 (36462664) C hAT-N61_DR        DNA/hAT-Tip100          (0)    525       9  191113  
   508    9.7  3.2  1.0  chr10              8958264  8958357 (36462510) + L2-5_DRe          LINE/L2                2127   2222     (5)  191114  
   379   22.4 30.8  3.4  chr10              8958570  8958748 (36462119) C Harbinger-8N2_DR  DNA/PIF-Harbinger     (237)    311      84  191115  
  1253   14.7  0.0  2.5  chr10              8958749  8958951 (36461916) C Harbinger-N30_DR  DNA/PIF-Harbinger?      (0)    599     402  191116  
  3098    3.6  6.0  0.2  chr10              8958952  8959368 (36461499) C DNA15TA1_DR       DNA/CMC-EnSpm           (0)    442       2  191117  
   859   13.4 18.0  0.0  chr10              8959380  8959551 (36461316) C Harbinger-N30_DR  DNA/PIF-Harbinger?    (396)    203       1  191116  
   258   16.9  8.1  3.9  chr10              8959811  8959884 (36460983) + HarbingerN5_DR    DNA/PIF-Harbinger       298    374   (487)  191118  
   290    5.8 11.5  0.0  chr10              8959893  8959944 (36460923) C EnSpm-N40_DR      DNA/CMC-EnSpm        (1705)   3689    3632  191119  
  2565    4.9  4.6  5.5  chr10              8959946  8960314 (36460553) C SINE2-3_DR        SINE/tRNA-V-RTE         (2)    366       1  191120  
  1321   15.5  2.8  1.2  chr10              8960315  8960561 (36460306) + EnSpm-N5_DR       DNA/CMC-EnSpm            39    289     (1)  191121  
   629   18.1  5.7  1.2  chr10              8960953  8961109 (36459758) C CryptonV-N1_DR    DNA/Crypton-V        (1912)   8139    7976  191122 *
  1567   14.5 20.3  0.0  chr10              8960971  8961281 (36459586) C HE1_DR1           SINE/tRNA-V-RTE        (24)    378       5  191123  
   707   18.6  3.1  3.1  chr10              8961575  8961735 (36459132) C ZFERV-2N2-I_DR    LTR/ERV1             (1552)   5895    5735  191124 *
  2349   13.1  0.9  0.0  chr10              8961597  8961946 (36458921) C HE1_DR1           SINE/tRNA-V-RTE        (49)    353       1  191125  
   262   25.8  1.5  0.0  chr10              8961888  8961953 (36458914) C DNA8-9_DR         DNA/hAT-Ac            (581)    870     804  191126 *
   580   12.0  0.0  2.2  chr10              8961971  8962064 (36458803) + Kolobok-N3_DR     DNA/Kolobok-T2?           1     92   (278)  191127  
  2808   11.5  2.2  1.3  chr10              8962177  8962624 (36458243) + hAT-N168B_DR      DNA/hAT-Charlie           1    452   (203)  191128  
   225   27.0  0.0  0.0  chr10              8962627  8962689 (36458178) + hAT-22_DR         DNA/hAT-Charlie        1873   1935   (680)  191129  
   332   14.3 10.9  1.4  chr10              8962748  8962811 (36458056) C hAT-N142_DR       DNA/hAT?              (213)   1223    1154  191130  
  6726    3.5  1.4  2.7  chr10              8962812  8963664 (36457203) C hAT-N34B_DR       DNA/hAT-Ac              (0)    842       1  191131  
   332   18.8  2.0 15.7  chr10              8963665  8963762 (36457105) + hAT-N157_DR       DNA/hAT-Ac              534    619   (938)  191132  
   268   26.4  0.0 19.5  chr10              8963763  8963802 (36457065) C hAT-N142_DR       DNA/hAT?              (272)   1164    1047  191130 *
   625   11.0  1.9  4.9  chr10              8963798  8963902 (36456965) + hAT-N168B_DR      DNA/hAT-Charlie         554    655     (0)  191133  
  4817    7.9  1.0  1.5  chr10              8963953  8964631 (36456236) + L2-5_DRe          LINE/L2                1552   2227     (0)  191134  
   236   19.7  5.3 10.2  chr10              8964572  8964684 (36456183) C HATN15_DR         DNA/hAT-Ac            (462)    618     511  191135 *
  2192    7.0  2.0  0.0  chr10              8965514  8965813 (36455054) C DNA8-19_DR        DNA/Merlin              (0)    306       1  191136  
  1716   10.4 19.0  0.2  chr10              8966479  8966825 (36454042) + DNA-2-30B_DR      DNA                       1    412     (1)  191137  
   429   19.5  4.5 10.4  chr10              8966826  8966852 (36454015) C DNA-8-26_DR       DNA/hAT-Tip100        (845)   1329    1315  191138  
   595   20.5  1.9 13.4  chr10              8966989  8967196 (36453671) C DNA11TA1_DR       DNA/CMC-EnSpm          (16)    187       1  191139  
   273   17.3  0.0  6.2  chr10              8967138  8967205 (36453662) + Zisupton-7_DR     DNA/Zisupton           9833   9896  (7186)  191140 *
   241   13.1  0.0  2.3  chr10              8967215  8967226 (36453641) C EnSpm-6N1_DR      DNA/CMC-EnSpm        (2623)   6613    6578  191141  
   243    5.6  5.6  0.0  chr10              8967227  8967280 (36453587) C Gypsy-210_DR-I    LTR/Gypsy            (4051)     97      41  191142 *
   269    2.1  0.0  0.0  chr10              8967243  8967289 (36453578) C hAT-N68_DR        DNA/hAT-Ac            (113)   2919    2873  191143  
   348    8.7  1.8  3.1  chr10              8967495  8967640 (36453227) + (TTATA)n          Simple_repeat             1    143     (0)  191144  
   888    9.6  9.9  2.6  chr10              8969700  8969881 (36450986) + DNA11TA1_DR       DNA/CMC-EnSpm             9    203     (0)  191145  
   321   22.0 23.6  3.1  chr10              8970285  8970302 (36450565) + DNA-8-24_DR       DNA/hAT-Tip100          469    611  (1172)  191146  
   571   12.9 32.8  0.4  chr10              8970303  8970488 (36450379) C TDR6              DNA                     (2)    248       3  191147  
   321   22.0 23.6  3.1  chr10              8970489  8970500 (36450367) + DNA-8-24_DR       DNA/hAT-Tip100          612    727  (1056)  191146  
   286   23.9 11.4  1.6  chr10              8971041  8971206 (36449661) + ANGEL             DNA/Kolobok               1    182   (127)  191148  
   321   16.1  0.0  0.0  chr10              8971290  8971345 (36449522) C hAT-N171_DR       DNA/hAT-hAT5            (0)    762     707  191149  
   242   24.4  0.8 11.0  chr10              8971346  8971405 (36449462) C EnSpm-N10_DR      DNA/CMC-EnSpm        (1416)   7888    7784  191150  
  1068   16.4  6.2  8.7  chr10              8971414  8971673 (36449194) C HATN8_DR          DNA/Zisupton            (0)    255       2  191151  
  2119   12.3  0.0  1.9  chr10              8971685  8972008 (36448859) + DNA13TA1a_DR      DNA/TcMar-Tc1             1    318     (0)  191152  
  1572   13.3 11.9  0.3  chr10              8972057  8972342 (36448525) + DNA-3-6_DR        DNA/Zator?                7    325   (260)  191153  
  2909    6.8  0.5  2.1  chr10              8972343  8972732 (36448135) C PROTOP1_DR        DNA/P                   (0)    384       1  191154  
  1596   15.9  2.7  0.0  chr10              8972733  8972990 (36447877) + DNA-3-6_DR        DNA/Zator?              319    583     (2)  191155  
   289   24.2  0.0  0.0  chr10              8973073  8973134 (36447733) C DNA-N30_DR        DNA                   (151)    879     818  191156  
   256   16.7  3.2  4.8  chr10              8973275  8973337 (36447530) C DNA-N30_DR        DNA                   (793)    237     176  191157  
   866   10.6  0.0  2.3  chr10              8973404  8973537 (36447330) + hAT-N51_DR        DNA/hAT-Ac                1    131   (237)  191158  
  6029    2.6  6.9  0.0  chr10              8973538  8974272 (36446595) C DNA2-2_DR         DNA                     (0)    786       1  191159  
  1460   13.4  1.3  0.0  chr10              8974274  8974511 (36446356) + hAT-N51_DR        DNA/hAT-Ac              128    368     (0)  191160  
   200   27.4  3.5  3.5  chr10              8974443  8974529 (36446338) C Helitron-1_DR     RC/Helitron         (21049)   5251    5165  191161 *
   219    6.2  3.1  0.0  chr10              8974558  8974589 (36446278) C DNA-5-8C_DR       DNA/hAT-hAT5          (658)     33       1  191162  
  2270    9.1 20.2  1.2  chr10              8977304  8977795 (36443072) C hAT-N58_DR        DNA/hAT-Ac              (0)    791       1  191163  
   437   17.2  8.0  2.3  chr10              8977804  8977928 (36442939) C ANGEL             DNA/Kolobok           (141)    168      37  191164  
   245   15.2 10.7 10.7  chr10              8977844  8977946 (36442921) + EnSpm-8_DR        DNA/CMC-EnSpm          7839   7941  (1500)  191165 *
  1153   17.0 21.6  3.1  chr10              8979108  8979538 (36441329) + hAT-N155B_DR      DNA/hAT-Tip100           16    523     (0)  191166  
  2701   11.0 36.5  0.6  chr10              8979847  8980578 (36440289) C DNA-TA-7_DR       DNA/TcMar-Fot1          (0)    993       1  191167  
   363   24.3  6.8  8.3  chr10              8980679  8980898 (36439969) + DNA2-8_DR         DNA/CMC-EnSpm          1496   1712  (2695)  191168 *
   978   22.8  5.6  0.0  chr10              8980713  8980980 (36439887) + ANGEL             DNA/Kolobok              24    306     (3)  191169  
   241   27.7  6.9  3.0  chr10              8980865  8980994 (36439873) C EnSpm-N44_DR      DNA/CMC-EnSpm        (1297)   7355    7221  191170 *
  2258   18.0  1.2  5.2  chr10              8980998  8981494 (36439373) + HarbingerN7_DR    DNA/PIF-Harbinger         1    478     (0)  191171  
   867   11.5 14.1  3.2  chr10              8981530  8981724 (36439143) + EnSpm-N49B_DR     DNA/CMC-EnSpm             1    216  (2334)  191172  
  3101    4.7  0.0  2.1  chr10              8981725  8982115 (36438752) + PROTOP1_DR        DNA/P                     1    383     (1)  191173  
   206   15.8  0.0  0.0  chr10              8982093  8982130 (36438737) C hAT-N203_DR       DNA/hAT-Tip100       (3226)   2315    2278  191174 *
   840   13.0  2.1 38.1  chr10              8982115  8982448 (36438419) + EnSpm-N49B_DR     DNA/CMC-EnSpm           208    454  (2096)  191175  
  4036    5.5  4.8  2.0  chr10              8982449  8982988 (36437879) C Harbinger-8N1_DR  DNA/PIF-Harbinger       (0)    555       1  191176  
   207   17.1  5.1 10.7  chr10              8982953  8983011 (36437856) C DNA2-7_DR         DNA                  (4600)   5050    4995  191177 *
   264   18.0  0.0  0.0  chr10              8983003  8983052 (36437815) C EnSpm-N49_DR      DNA/CMC-EnSpm         (454)   3316    3267  191178  
   607   12.3  8.8  3.0  chr10              8983068  8983226 (36437641) + EnSpm-N49B_DR     DNA/CMC-EnSpm          2358   2525    (25)  191179  
   468   14.6  3.3  0.6  chr10              8983171  8983322 (36437545) + Helitron-4_DR     RC/Helitron           13347  13502 (18366)  191180 *
   227   26.1  2.6  5.3  chr10              8983199  8983217 (36437650) + IS3EU-1_DR        DNA/IS3EU              6563   6647  (2057)  191181 *
   576    7.4  0.0 11.8  chr10              8983218  8983340 (36437527) + EnSpm-N17_DR      DNA/TcMar              1917   2026  (3167)  191182  
   405    9.7  0.0  7.3  chr10              8983224  8983356 (36437511) C EnSpm-N34_DR      DNA/CMC-EnSpm         (595)    495     372  191183 *
   506    6.1  0.0  4.1  chr10              8983251  8983352 (36437515) + hAT-N70_DR        DNA/hAT?                540    637   (688)  191184  
   227   26.1  2.6  5.3  chr10              8983341  8983352 (36437515) + IS3EU-1_DR        DNA/IS3EU              6648   6712  (1992)  191181 *
   315   23.0  5.5  0.8  chr10              8983924  8984050 (36436817) C EnSpm-N4_DR       DNA/CMC-EnSpm           (0)    212      80  191185  
   261   21.1 10.8  5.4  chr10              8984051  8984115 (36436752) + hAT-N150_DR       DNA/hAT-Blackjack      1038   1239   (444)  191186  
   560    4.5  9.0  1.0  chr10              8984236  8984324 (36436543) C hAT-N22C_DR       DNA/hAT-Ac              (0)    694     599  191187 *
  1283   11.3  0.0  3.6  chr10              8984323  8984524 (36436343) C hAT-N22C_DR       DNA/hAT-Ac            (228)    466     272  191187  
  1273   10.2 21.1  0.9  chr10              8984525  8984790 (36436077) C MuDR-N2_DR        DNA/MULE-MuDR           (0)    323       5  191188  
   898    7.8  1.5  0.8  chr10              8984788  8984917 (36435950) C hAT-N22C_DR       DNA/hAT-Ac            (413)    281     151  191187 *
  1203   10.9  3.3  4.3  chr10              8984931  8985140 (36435727) + DNA2-16_DR        DNA                   13833  14040  (4011)  191189  
   549   22.0  2.9  5.0  chr10              8984933  8985206 (36435661) C hAT-N22_DR        DNA/hAT-Ac           (1658)     80       7  191190 *
   471   19.2  7.9  2.7  chr10              8985249  8985425 (36435442) C EnSpm-N4B_DR      DNA/CMC-EnSpm?         (34)    186       1  191191  
   243    6.5  0.0  0.0  chr10              8985430  8985460 (36435407) C TE-X-6B_DR        DNA/Crypton-A         (241)    333     303  191192  
   895   25.5 20.0  3.3  chr10              8985523  8985904 (36434963) C Harbinger-8N2_DR  DNA/PIF-Harbinger      (12)    536      92  191193  
  2553   10.5  6.0  0.0  chr10              8985905  8986274 (36434593) + HarbingerN6_DR    DNA/PIF-Harbinger         2    393     (0)  191194  
   437   21.2  9.7  1.4  chr10              8986364  8986497 (36434370) C TE-X-6_DR         DNA/Crypton-A        (1409)    145       1  191195  
  1062   13.6  0.0  0.0  chr10              8986500  8986654 (36434213) + Crypton-N1_DR     DNA/Crypton-A             1    155   (329)  191196  
  3280   13.8 13.9  0.1  chr10              8986658  8987260 (36433607) + TDR13             DNA                       1    686    (86)  191197  
   220   26.2  6.5  4.9  chr10              8987165  8987261 (36433606) + DNA9-3_DR         DNA/MULE-MuDR?         5656   5778  (5600)  191198 *
   214    7.7  0.0  0.0  chr10              8987262  8987287 (36433580) + TDR13             DNA                     747    772     (0)  191199  
   283   24.6  0.0  0.0  chr10              8987288  8987356 (36433511) + Crypton-N1_DR     DNA/Crypton-A           157    225   (259)  191200  
   241   18.8  0.0  3.1  chr10              8987382  8987447 (36433420) C EnSpm-N3B_DR      DNA/CMC-EnSpm         (783)   2951    2888  191201 *
   315    8.9  1.7  3.5  chr10              8987442  8987499 (36433368) + Crypton-N1_DR     DNA/Crypton-A           221    277   (207)  191202 *
  2885    3.6  1.1  0.8  chr10              8987498  8987860 (36433007) + DIRS-7_DR         LTR/Ngaro              5030   5393     (0)  191203  
   464   12.0 13.0  0.0  chr10              8987890  8987981 (36432886) C Crypton-N1_DR     DNA/Crypton-A          (85)    399     296  191204  
   349   21.2  0.0  0.0  chr10              8987981  8988046 (36432821) + Crypton-N1_DR     DNA/Crypton-A           419    484     (0)  191205 *
   378   14.8  0.0  1.6  chr10              8989199  8989260 (36431607) C DNA-5-1_DR        DNA/hAT?                (1)    738     678  191206 *
  1572    8.1  0.0  0.0  chr10              8989247  8989457 (36431410) C EnSpm-N36_DR      DNA/CMC-EnSpm        (2029)   1196     986  191207  
   256   13.2  0.6  0.0  chr10              8989448  8989487 (36431380) C hAT-N176_DR       DNA/hAT-Tip100         (51)    579     546  191208 *
  8116    2.4  0.2  0.5  chr10              8989488  8990426 (36430441) C hAT-N45_DR        DNA/hAT?                (0)    936       1  191209  
   691   19.2 21.4  0.8  chr10              8990427  8990628 (36430239) C DNA-5-1B_DR       DNA/hAT-Tip100         (80)    634     390  191208  
   804    8.5  3.4  0.8  chr10              8990648  8990765 (36430102) C hAT-N202_DR       DNA/hAT-Tip100       (1764)    121       1  191210  
  1054   15.8  9.3  1.7  chr10              8990766  8991033 (36429834) C L1-112_DR         LINE/L1                (58)   5190    4903  191211  
  2893   10.4  4.3  2.3  chr10              8991269  8991732 (36429135) + HarbingerN7_DR    DNA/PIF-Harbinger         5    477     (1)  191212  
  3040   10.3 32.0  6.9  chr10              8992291  8993134 (36427733) + LOOPERN3B_DR      DNA/Kolobok-T2            1   1042     (7)  191213  
   494   23.2  0.0  6.1  chr10              8993193  8993348 (36427519) + Gypsy47-LTR_DR    LTR/Gypsy                98    244   (725)  191214 *
  1717    5.9  0.0  0.5  chr10              8993344  8993564 (36427303) C HATN8_DR          DNA/Zisupton           (35)    220       1  191215  
   383    9.8  0.0  0.0  chr10              8993520  8993570 (36427297) C hAT-N35B_DR       DNA/hAT-Ac            (959)    653     603  191216 *
   209   17.1  0.0  2.4  chr10              8993541  8993582 (36427285) C ENSPM-2N_DR       DNA/CMC-EnSpm         (822)    716     676  191217 *
   282   12.8 12.5  2.3  chr10              8993562  8993641 (36427226) + Gypsy47-LTR_DR    LTR/Gypsy               537    624   (345)  191218  
   266   18.7  8.5  3.0  chr10              8993680  8993773 (36427094) + Gypsy47-LTR_DR    LTR/Gypsy               747    845   (124)  191218  
   253   13.8  4.3  5.9  chr10              8993995  8994063 (36426804) C ENSPM-6_DR        DNA/CMC-EnSpm       (31755)    861     794  191219 *
   429   17.4  6.9  4.5  chr10              8994005  8994178 (36426689) + DNA9-3_DR         DNA/MULE-MuDR?        10394  10571   (808)  191220  
   621    9.2  6.1  0.0  chr10              8995063  8995160 (36425707) + ANGEL             DNA/Kolobok               3    106   (203)  191221  
 10683    1.8  0.2  0.1  chr10              8995166  8996408 (36424459) C L1-43_DR          LINE/L1                (22)   5357    4114  191222  
   660   20.1  0.0  0.0  chr10              8996406  8996539 (36424328) + ANGEL             DNA/Kolobok              91    224    (85)  191223 *
   200    7.4  0.0  0.0  chr10              8996537  8996563 (36424304) + ENSPM-2N_DR       DNA/CMC-EnSpm           690    716   (822)  191224 *
   205    4.0  0.0  0.0  chr10              8996540  8996564 (36424303) C hAT-N168B_DR      DNA/hAT-Charlie       (167)    488     464  191225  
  2265   13.7 13.4  1.0  chr10              8996566  8997110 (36423757) C DNA-2-11_DR       DNA                     (1)    988     377  191226  
  1031   14.3  8.7  9.1  chr10              8997086  8997362 (36423505) + DNA8-23_DR        DNA                    4437   4712  (2027)  191227 *
  2831    3.7  0.3  0.3  chr10              8997117  8997466 (36423401) + HE2_DR            SINE/tRNA-V-RTE          14    363     (0)  191228  
  1065    4.9 15.9  0.0  chr10              8997474  8997636 (36423231) C DNA-2-11_DR       DNA                   (619)    370     182  191226  
  3796   12.8 13.5  7.1  chr10              8997637  8998446 (36422421) + HarbingerN4_DR    DNA/PIF-Harbinger         3    860     (0)  191229  
   815   14.6  6.9  0.6  chr10              8998447  8998604 (36422263) C DNA-2-11_DR       DNA                   (806)    183      16  191226  
   689   15.8 12.2  2.0  chr10              8998603  8998783 (36422084) + piggyBac-N13B_DR  DNA/PiggyBac            805   1003   (398)  191230 *
   270   21.0  6.2  0.0  chr10              8998783  8998863 (36422004) + ANGEL             DNA/Kolobok             218    303     (6)  191231 *
   773   16.2 11.6  3.2  chr10              8998925  8999096 (36421771) + SINE2-4_DR        SINE/tRNA-V-RTE         186    371     (0)  191232 *
   819    7.5  0.0  0.0  chr10              8998995  8999100 (36421767) C hAT-N167B_DR      DNA/hAT-Charlie       (230)   1343    1238  191233  
   620   16.4  5.7  0.8  chr10              8999101  8999117 (36421750) + TE-X-7_DR         LINE?/Penelope?         177    305   (534)  191234 *
  1909    9.2  8.0  0.0  chr10              8999111  8999424 (36421443) C hAT-N171_DR       DNA/hAT-hAT5            (1)    761     423  191235  
   258   20.9  1.5  1.5  chr10              8999158  8999169 (36421698) + IS3EU-4_DR        DNA/IS3EU              8645   8710  (6319)  191236 *
   328   17.5 14.7  3.3  chr10              8999410  8999432 (36421435) C hAT-N150_DR       DNA/hAT-Blackjack     (420)   1263    1113  191237  
   489   11.5 16.8  0.0  chr10              8999433  8999545 (36421322) + EnSpm-N4_DR       DNA/CMC-EnSpm             1    132    (80)  191238 *
  2175    5.5  0.7  0.0  chr10              8999544  8999832 (36421035) C REX1-3_DR         LINE/Rex-Babar         (13)   2762    2472  191239  
   292    5.3  0.0  0.0  chr10              8999823  8999860 (36421007) + EnSpm-N4_DR       DNA/CMC-EnSpm           130    167    (45)  191240 *
   232   12.5  0.0  0.0  chr10              8999910  8999941 (36420926) C DNA2-13_DR        DNA                  (3983)   1915    1884  191241 *
  1133   22.1  5.6  1.8  chr10              8999928  8999944 (36420923) + hAT-N203_DR       DNA/hAT-Tip100         1190   1323  (4218)  191242  
  1844   16.0  3.0  0.0  chr10              8999945  9000276 (36420591) C HarbingerN7_DR    DNA/PIF-Harbinger     (135)    343       2  191243  
   365   27.8  4.3  2.1  chr10              9000277  9000381 (36420486) + MuDR-2_DR         DNA/MULE-MuDR         11066  11174 (12759)  191244 *
  1133   22.1  5.6  1.8  chr10              9000277  9000305 (36420562) + hAT-N203_DR       DNA/hAT-Tip100         1324   1581  (3960)  191242 *
  2270   10.7  0.0  0.3  chr10              9000278  9000623 (36420244) C hAT-N171_DR       DNA/hAT-hAT5          (356)    406      62  191235  
   994   10.4  0.0  0.0  chr10              9001588  9001722 (36419145) C TC1DR3            DNA/TcMar-Tc1           (0)   1225    1091  191245  
 11931   10.6 13.9  0.8  chr10              9001874  9004083 (36416784) C EnSpm-4N3_DR      DNA/CMC-EnSpm           (1)   2497       1  191246  
  6188    8.3  4.6  0.4  chr10              9004108  9005007 (36415860) C TDR2              DNA/TcMar-Tc1           (0)    937       1  191247  
   853   15.6  2.3  9.3  chr10              9007096  9007314 (36413553) C Kolobok-N1_DR     DNA/Kolobok-T2?         (0)    799     595  191248  
   743   10.8  0.6 10.6  chr10              9007296  9007451 (36413416) C Kolobok-N1_DR     DNA/Kolobok-T2?        (63)    736     595  191249 *
   904    8.9  0.0  0.8  chr10              9007428  9007552 (36413315) + Kolobok-N1_DR     DNA/Kolobok-T2?          55    178   (621)  191250  
   323   17.3  1.6 11.5  chr10              9007626  9007749 (36413118) C hAT5-N2B_DR       DNA/hAT-hAT5          (641)   1487    1375  191251 *
  1541   10.6  4.2  2.0  chr10              9007640  9007880 (36412987) + hAT-N137_DR       DNA/hAT-Ac             2459   2704   (867)  191252  
   407   23.0  7.8  0.6  chr10              9007907  9008072 (36412795) + DNA-8-3_DR        DNA/P                   677    854   (309)  191253  
  1265    9.4  7.2  0.0  chr10              9008232  9008412 (36412455) C TDR19C            DNA/hAT-Charlie         (0)    396     203  191254  
   318   32.6  2.8  4.7  chr10              9008413  9008431 (36412436) C hAT-N22B_DR       DNA/hAT-Ac            (367)    953     801  191255  
   239   23.2  1.2  0.0  chr10              9008570  9008651 (36412216) + Nimb-4_DR         LINE/I                  643    725  (8936)  191256 *
   410   20.7 11.6  7.3  chr10              9008581  9008804 (36412063) C TDR17             DNA/Sola-1             (14)    234       2  191257  
   407   25.8  5.6  3.0  chr10              9008979  9009138 (36411729) C DNA-N37_DR        DNA                   (418)    249      86  191258  
  2942    4.3 18.4  0.2  chr10              9009277  9009700 (36411167) + hAT-N32_DR        DNA/hAT-Charlie           1    501     (0)  191259  
   231   10.8  0.0  0.0  chr10              9010701  9010737 (36410130) + Dada-U1A_DR       DNA/Dada               3683   3719  (7260)  191260  
   428   18.2 10.9  2.1  chr10              9010789  9010937 (36409930) C Copia-13D_DR-LTR  LTR/Gypsy?             (35)    874     595  191261 *
  4905   15.2  8.3  8.3  chr10              9010919  9012062 (36408805) C Harbinger3N_DR    DNA/PIF-Harbinger       (0)   1144       1  191262  
  1499   14.3  2.0  6.5  chr10              9012066  9012439 (36408428) C Copia-13D_DR-LTR  LTR/Gypsy?            (189)    720     320  191261  
   685   15.8  1.5  0.7  chr10              9012419  9012552 (36408315) C Copia-13D_DR-LTR  LTR/Gypsy?            (774)    135       1  191261 *
   674   10.2  0.0  2.0  chr10              9012613  9012712 (36408155) + Kolobok-N5_DR     DNA/Kolobok-T2?           1     98   (387)  191263  
   733   13.2 29.7  1.2  chr10              9012733  9012924 (36407943) + hAT-N57_DR        DNA/hAT-Ac              145    390   (896)  191264  
  1375    8.1 11.9  0.4  chr10              9012928  9013137 (36407730) C CryptonV-2_DR     DNA/Crypton-V       (10107)  11704   11471  191265  
   598   19.1  0.8  3.9  chr10              9013145  9013275 (36407592) C HATN11_DR         DNA/hAT-hobo           (21)    906     780  191266 *
   761   18.1 15.5  0.4  chr10              9013165  9013364 (36407503) + DNA-8-23_DR       DNA/hAT                  40    269   (542)  191267 *
  1423    8.0  7.2  5.1  chr10              9013276  9013524 (36407343) C hAT-N34B_DR       DNA/hAT-Ac            (588)    254       1  191268  
  2275    7.3 15.2  0.8  chr10              9013525  9013935 (36406932) + hAT-N57_DR        DNA/hAT-Ac              817   1286     (0)  191269  
   813   10.4 10.3  1.1  chr10              9013936  9014100 (36406767) + Kolobok-N5_DR     DNA/Kolobok-T2?         306    485     (0)  191270  
  1170   12.2  6.1  0.0  chr10              9015427  9015606 (36405261) C SINE3-1           SINE/5S-Deu-L2          (3)    587     397  191271  
  3510   12.5 20.1 10.7  chr10              9015607  9016494 (36404373) + TDR8B             DNA/hAT-Ac                1    963     (0)  191272  
  2120   10.5 17.8  0.0  chr10              9016495  9016836 (36404031) C SINE3-1           SINE/5S-Deu-L2        (186)    404       2  191271  
   253   16.9  3.3  1.6  chr10              9016858  9016917 (36403950) C TE-X-6B_DR        DNA/Crypton-A         (114)    460     400  191273  
  5943    7.5  3.8  3.9  chr10              9016920  9017816 (36403051) + DNA-6-N6_DR       DNA/hAT?                  1    896  (1413)  191274  
 10649    3.4  2.5  0.4  chr10              9017817  9019151 (36401716) + Harbinger-5N1B_DR DNA/PIF-Harbinger         1   1364   (582)  191275  
  2198    3.2  3.4  3.1  chr10              9019137  9019429 (36401438) + Harbinger-5N1B_DR DNA/PIF-Harbinger      1640   1933    (13)  191276 *
 11494    0.6  3.4  1.5  chr10              9019449  9020823 (36400044) + DNA-6-N6_DR       DNA/hAT?                909   2309     (0)  191277  
   603   15.4 27.7  4.2  chr10              9020860  9021090 (36399777) C TE-X-6B_DR        DNA/Crypton-A         (248)    326      44  191273  
   217   27.3  1.5  1.5  chr10              9023466  9023532 (36397335) + hAT-N85_DR        DNA/hAT-Charlie          71    137    (57)  191278  
  2682    4.0  0.0  0.0  chr10              9023576  9023896 (36396971) + DNA8-4B_DR        DNA/hAT-Charlie           1    321     (0)  191279  
   204    8.3  4.1  2.0  chr10              9025614  9025662 (36395205) C DNA-8-22_DR       DNA/hAT?              (356)   1078    1030  191280  
  2279   12.1  1.7 24.3  chr10              9025688  9026266 (36394601) C hAT-N35B_DR       DNA/hAT-Ac             (21)   1591    1118  191281 *
  2347   13.4 18.7  2.0  chr10              9025844  9026321 (36394546) C DNA-8-22_DR       DNA/hAT?              (502)    932     376  191280  
   688    6.9  0.0  0.0  chr10              9026329  9026415 (36394452) C hAT-N35C_DR       DNA/hAT-Ac           (1016)    575     489  191282  
   241   23.4  0.0  9.8  chr10              9026405  9026494 (36394373) C hAT-N142_DR       DNA/hAT?              (967)    469     388  191283 *
   972   26.1  6.5  0.3  chr10              9026425  9026762 (36394105) + Penelope-1_DR     LINE/Penelope          3785   4143   (303)  191284  
   257   22.4  0.0 24.1  chr10              9026427  9026890 (36393977) C Harbinger-N17_DR  DNA/PIF-Harbinger     (961)    684     311  191285 *
  1602   22.5  0.4  0.0  chr10              9026523  9026988 (36393879) + Zisupton-6_DR     DNA/Zisupton           8420   8887 (13229)  191286  
   446   27.7  2.6  1.0  chr10              9026847  9027039 (36393828) + hAT-N131_DR       DNA/hAT-Ac              188    383  (1681)  191287 *
   419    7.1  0.0  0.0  chr10              9027313  9027368 (36393499) + L2-3_DRe          LINE/L2                5005   5060     (8)  191288  
  6395   12.6  3.8  4.8  chr10              9029012  9030183 (36390684) + Harbinger-4N1B_DR DNA/PIF-Harbinger         4   1163     (0)  191289  
   645   21.0  1.3  3.3  chr10              9030184  9030217 (36390650) C DNA2-14_DR        DNA                  (2005)   5617    5587  191290  
   904   13.3 14.9  2.7  chr10              9030572  9030772 (36390095) C Kolobok-N16_DR    DNA/Kolobok?            (0)   1242    1018  191291  
   356   21.6  2.6  9.0  chr10              9030843  9030995 (36389872) + Dada-U1A_DR       DNA/Dada               3144   3287  (7692)  191292 *
   779   10.1  2.2  0.7  chr10              9030865  9031003 (36389864) C TDR16             DNA/Merlin              (4)    309     169  191293  
  3772    8.9 28.5  0.1  chr10              9031074  9031744 (36389123) + HarbingerN5_DR    DNA/PIF-Harbinger         1    861     (0)  191294  
   248   11.2 19.5  7.0  chr10              9031758  9031784 (36389083) C Dada-U1A_DR       DNA/Dada             (7447)   3532    3447  191295  
   266   10.4  0.0  4.2  chr10              9031785  9031834 (36389033) C DNA2-8_DR         DNA/CMC-EnSpm         (764)   3643    3596  191296  
   240   15.0  0.0  0.0  chr10              9031801  9031840 (36389027) + hAT-N53B_DR       DNA/hAT-Ac             3372   3411   (766)  191297 *
   655   16.8  3.3  6.1  chr10              9031833  9031984 (36388883) C Kolobok-N16_DR    DNA/Kolobok?          (621)    621     474  191291  
   223   16.5  0.0  0.0  chr10              9031993  9032035 (36388832) C Kolobok-N16_DR    DNA/Kolobok?         (1005)    237     204  191291  
  1481   23.2  7.6  0.5  chr10              9032576  9032969 (36387898) C TC1DR3            DNA/TcMar-Tc1           (2)   1223     802  191298  
   832   17.4 17.2  5.6  chr10              9033505  9034028 (36386839) + hAT-N135_DR       DNA/hAT-Charlie           1    567    (44)  191299  
  2090   11.3 10.1  0.0  chr10              9034485  9034821 (36386046) + HE1_DR1           SINE/tRNA-V-RTE          10    380    (22)  191300  
   253   15.6  2.5  3.8  chr10              9036086  9036165 (36384702) C hAT-N202_DR       DNA/hAT-Tip100       (1336)    549     471  191301  
   226   24.8  2.9  2.9  chr10              9036105  9036115 (36384752) C Merlin-1_DR       DNA/Merlin           (5296)   5231    5212  191302 *
  3354    9.2  4.6  0.2  chr10              9036123  9036646 (36384221) + Mariner-N38_DR    DNA/TcMar-Tc1             1    547     (0)  191303  
   226   24.8  2.9  2.9  chr10              9036167  9036208 (36384659) C Merlin-1_DR       DNA/Merlin           (5296)   5211    5128  191302 *
   300   12.8  0.0  0.0  chr10              9036610  9036656 (36384211) C Zisupton-6_DR     DNA/Zisupton        (13136)   8980    8934  191304  
  1280   19.2  4.8  3.9  chr10              9039890  9040241 (36380626) + DNA-N37_DR        DNA                       1    355   (312)  191305  
  4449    7.9  5.7  5.0  chr10              9040260  9041001 (36379866) + DNA-1-7_DR        DNA/PIF-Harbinger         1    747   (691)  191306  
   337   22.2  3.9  4.8  chr10              9041003  9041106 (36379761) + Gypsy-200_DR-LTR  LTR/Gypsy                 7    109   (308)  191307  
   919   16.6  2.8  1.1  chr10              9041109  9041285 (36379582) C SINE2-1_DR        SINE/tRNA              (18)    180       1  191308  
  1184   21.0  7.1  1.5  chr10              9041286  9041590 (36379277) + Gypsy-200_DR-LTR  LTR/Gypsy                96    417     (0)  191307  
  1770   17.4  0.6  4.8  chr10              9041706  9042055 (36378812) C ENSPM-6_DR        DNA/CMC-EnSpm        (3990)  27751   27428  191309  
   570   18.9 20.4  2.0  chr10              9042076  9042447 (36378420) C Merlin-2_DR       DNA/Merlin          (10053)   3868    3430  191310 *
   926   14.7  9.6  1.5  chr10              9042208  9042456 (36378411) C ENSPM-6_DR        DNA/CMC-EnSpm        (4600)  27141   26881  191309 *
  1349    7.7  4.6  0.5  chr10              9042455  9042645 (36378222) + L2-3_DRe          LINE/L2                4481   4679   (389)  191311  
  9849    3.4  1.0  0.6  chr10              9042646  9043844 (36377023) + Harbinger-4N1C_DR DNA/PIF-Harbinger         1   1204     (2)  191312  
  2416    9.6  5.2  0.0  chr10              9043846  9044211 (36376656) + L2-3_DRe          LINE/L2                4676   5060     (8)  191311  
  1262   16.9  1.0  0.0  chr10              9044205  9044411 (36376456) + DNA-1-7_DR        DNA/PIF-Harbinger      1230   1438     (0)  191313 *
   240   12.9  7.9  1.5  chr10              9045231  9045293 (36375574) C L2-55_DR          LINE/L2                 (0)   3466    3400  191314 *
   626    8.9 66.8  0.0  chr10              9045240  9045498 (36375369) C SINE3-1a          SINE/5S-Deu-L2          (4)    566     135  191315  
   444   21.3 11.9  5.9  chr10              9045664  9045823 (36375044) + hAT-N126B_DR      DNA/hAT-Ac                1    169   (431)  191316 *
   576   12.2  1.1  3.3  chr10              9045823  9045915 (36374952) + Gypsy-31-LTR_DR   LTR/Gypsy                63    153   (801)  191317  
   337   10.1  1.1  5.6  chr10              9045847  9045940 (36374927) + Helitron-2_DR     RC/Helitron            6030   6119 (21293)  191318 *
   519    8.0  4.5  0.0  chr10              9045916  9045930 (36374937) + hAT-N131_DR       DNA/hAT-Ac              223    335  (1729)  191319  
  2066    7.5  1.8  0.0  chr10              9046003  9046283 (36374584) C HarbingerN1_DR    DNA/PIF-Harbinger       (0)    650     365  191320  
   557   11.5  2.1  0.0  chr10              9046287  9046382 (36374485) C Harbinger1_DR     DNA/PIF-Harbinger    (4363)     98       1  191321  
   424   19.6  2.0  0.0  chr10              9046293  9046394 (36374473) + DIRS-N2_DR        LTR/Ngaro              4392   4495  (1534)  191322 *
   719   21.0 16.9  6.1  chr10              9046379  9046692 (36374175) + hAT-N126B_DR      DNA/hAT-Ac              255    600     (0)  191323  
  9963    3.8  0.6  0.0  chr10              9046777  9047975 (36372892) + Harbinger-4N1C_DR DNA/PIF-Harbinger         1   1206     (0)  191324  
   332   17.1  3.8  3.8  chr10              9048061  9048139 (36372728) C EnSpm-N48B_DR     DNA/CMC-EnSpm        (4462)   2497    2419  191325 *
   412   10.9  3.1  1.5  chr10              9048075  9048139 (36372728) C hAT-N167B_DR      DNA/hAT-Charlie       (194)   1379    1314  191326  
   311   21.3  5.2  2.5  chr10              9048140  9048151 (36372716) + Helitron-2_DR     RC/Helitron           23247  23325  (4087)  191327  
  3016    9.8  2.6  0.7  chr10              9050006  9050435 (36370432) C DNA-X-2B_DR       DNA                     (1)    438       1  191328  
   285   22.6  3.1  5.8  chr10              9050436  9050530 (36370337) + Harbinger-8N2_DR  DNA/PIF-Harbinger         8    120   (428)  191329  
  4047   12.6 17.2  1.5  chr10              9050532  9051415 (36369452) C DNA-8-30_DR       DNA/hAT-Ac              (1)   1021       1  191330  
  2878   11.7  1.0  1.2  chr10              9051416  9051831 (36369036) + Harbinger-8N2_DR  DNA/PIF-Harbinger       113    527    (21)  191331  
   332   28.0  1.8  1.8  chr10              9052301  9052409 (36368458) C LTR-11_DR-LTR     LTR                    (84)    109       1  191332  
   235   23.7 17.2  0.0  chr10              9052634  9052726 (36368141) C hAT-N60_DR        DNA/hAT-Ac           (1396)    109       1  191333  
   203   20.5  0.0  0.0  chr10              9052786  9052824 (36368043) C LTR-11_DR-I       LTR                     (4)     39       1  191334  
  1549   20.4 14.3  3.0  chr10              9052901  9053432 (36367435) + DNA2-14_DR        DNA                    5010   5599  (2023)  191335 *
  2970   13.3  0.8  7.1  chr10              9053045  9053570 (36367297) + HarbingerN4_DR    DNA/PIF-Harbinger       364    858     (2)  191336  
   239   15.8  0.0  0.0  chr10              9053716  9053753 (36367114) C LTR-11_DR-LTR     LTR                   (142)     51      14  191337  
  2216   14.6 16.5  5.6  chr10              9053866  9054418 (36366449) + hAT-N167B_DR      DNA/hAT-Charlie         140    749   (824)  191338  
  2079   19.8  3.3  2.1  chr10              9054569  9055047 (36365820) C hAT-N203_DR       DNA/hAT-Tip100       (3990)   1551    1067  191339  
  2754    6.9  5.4  0.5  chr10              9055065  9055471 (36365396) C HATN1_DR          DNA/hAT                 (0)    427       1  191340  
  1987   13.9  5.7  0.5  chr10              9056525  9056907 (36363960) C HATN1_DR          DNA/hAT                 (0)    427      25  191341 *
  2347    6.5  3.1  4.7  chr10              9056906  9057293 (36363574) + HATN1_DR          DNA/hAT                  46    427     (0)  191342  
   228   14.7  0.0  2.4  chr10              9057260  9057301 (36363566) C Zisupton-3_DR     DNA/Zisupton         (5076)   2879    2839  191343 *
   318   19.0  0.0  0.0  chr10              9057557  9057614 (36363253) + Kolobok-N14_DR    DNA/Kolobok-T2?         285    342    (77)  191344  
  1254   15.7 10.2  1.0  chr10              9057817  9058080 (36362787) + Kolobok-N15_DR    DNA/Kolobok               1    288   (624)  191345 *
  2742    4.3  4.0  0.0  chr10              9058080  9058426 (36362441) + LOOPERN1_DR       DNA/Kolobok-T2            1    361   (873)  191346  
   378   17.8  3.0 11.4  chr10              9058385  9058415 (36362452) C hAT-N178B_DR      DNA/hAT-Ac           (1336)    547     527  191347 *
  1113    6.6  0.0  2.4  chr10              9058416  9058586 (36362281) + DNA-2-30B_DR      DNA                       1    167   (246)  191348  
  3468    1.7  1.2  0.0  chr10              9058589  9058995 (36361872) C L2-2_DRe          LINE/L2                 (0)   4238    3827  191349  
  1552    1.1  0.0  0.0  chr10              9058996  9059179 (36361688) + DNA-2-30B_DR      DNA                     163    346    (67)  191350  
   371   23.6  2.2 14.6  chr10              9059153  9059375 (36361492) + hAT-N53B_DR       DNA/hAT-Ac             2059   2257  (1920)  191351 *
  1541    1.9 20.0  0.0  chr10              9059180  9059384 (36361483) C DNA-2-2_DR        DNA                   (161)    246       1  191352  
  1511    8.9  3.6  0.4  chr10              9059403  9059649 (36361218) C DNA8-7_DR         DNA                   (125)    459     205  191353  
  5000    7.4  3.6  0.8  chr10              9059650  9060368 (36360499) + DNA-5-1_DR        DNA/hAT?                  1    739     (0)  191354  
  1329    9.7  0.9  1.4  chr10              9060369  9060578 (36360289) C DNA8-7_DR         DNA                   (375)    209       1  191353  
   307   18.1  3.3  8.1  chr10              9060602  9060691 (36360176) C Kolobok-N15_DR    DNA/Kolobok           (364)    548     463  191355  
  1914   12.4 12.1  0.3  chr10              9063098  9063436 (36357431) C TDR17B            DNA/Sola-1            (763)    783     405  191356  
   465   13.9  0.0  0.0  chr10              9063505  9063576 (36357291) + SINE_DR1          SINE                    187    258     (0)  191357  
   251   18.6 11.2  9.8  chr10              9063564  9063724 (36357143) + ASAT_CY           Satellite                50    212    (50)  191358 *
  2492   12.0  3.1  2.2  chr10              9064024  9064474 (36356393) + HATN10_DR         DNA/hAT-Ac                1    455     (0)  191359  
  2860   11.5  2.2  1.7  chr10              9064974  9065433 (36355434) C Harbinger-N31_DR  DNA/PIF-Harbinger       (0)    685     224  191360  
   381   17.4  9.3  0.0  chr10              9065418  9065434 (36355433) + CryptonV-N1_DR    DNA/Crypton-V          4900   4924  (5127)  191361 *
  3931   10.7 10.1  0.9  chr10              9065435  9066068 (36354799) + DNA14-5-1_DR      DNA                       2    693     (0)  191362  
   594    8.6  0.0  0.0  chr10              9066069  9066146 (36354721) C Harbinger-N31_DR  DNA/PIF-Harbinger     (457)    228     151  191360  
  4078   11.4  1.7  1.1  chr10              9066149  9066797 (36354070) + Harbinger-N31_DR  DNA/PIF-Harbinger        33    685     (0)  191363  
  2501    7.1  7.0  1.5  chr10              9066985  9067358 (36353509) C DNA-5-6_DR        DNA/hAT               (835)    394       1  191364  
   302   22.1  1.3  0.0  chr10              9067507  9067583 (36353284) C Ginger1-N1_DR     DNA/Ginger-1         (2221)    437     360  191365  
   372    4.5  0.0  0.0  chr10              9068760  9068803 (36352064) C TZF28B            DNA/TcMar-Tc1           (0)   1614    1571  191366  
  1290    8.3  0.0  0.0  chr10              9068824  9068988 (36351879) C TZF28B            DNA/TcMar-Tc1         (343)   1271    1107  191366  
  8230    9.5  2.3  0.2  chr10              9068989  9070174 (36350693) C DNA-4-3_DR        DNA                     (0)   1421     211  191367  
   307    7.7  0.0  0.0  chr10              9070174  9070212 (36350655) C DNA-4-3_DR        DNA                  (1368)     53      15  191367 *
  7181    7.6  7.1  2.1  chr10              9070207  9071269 (36349598) C TZF28B            DNA/TcMar-Tc1         (500)   1114       1  191368  
  1242    8.1  0.0  0.0  chr10              9071305  9071464 (36349403) C DNA-4-3_DR        DNA                     (0)   1421    1262  191369  
   543    8.0  0.0  0.0  chr10              9071463  9071537 (36349330) C DNA-4-3_DR        DNA                   (563)    858     784  191369 *
   295   10.9  2.2  0.0  chr10              9071532  9071577 (36349290) C TZF28B            DNA/TcMar-Tc1        (1567)     47       1  191370 *
   334   23.5  0.0 10.5  chr10              9071584  9071678 (36349189) C hAT-N127_DR       DNA/hAT-Charlie      (3047)   7269    7184  191371  
  2407   13.3  0.3  0.6  chr10              9071683  9072044 (36348823) + SINE2-4_DR        SINE/tRNA-V-RTE           9    369     (2)  191372  
  1175   19.5  1.4  4.9  chr10              9071790  9072086 (36348781) + ZFERV-2N1-I_DR    LTR/ERV1               5788   6074   (903)  191373 *
   286   20.6  1.9  2.9  chr10              9072003  9072107 (36348760) C hAT-N22_DR        DNA/hAT-Ac           (1205)    533     430  191374 *
   436   10.0  0.0  0.0  chr10              9072030  9072109 (36348758) + (TGAA)n           Simple_repeat             3     82     (0)  191375  
   247   20.0  0.0  0.0  chr10              9072102  9072156 (36348711) C hAT-N21B_DR       DNA/hAT-Ac           (1174)    127      73  191376 *
   274   28.7 11.7  0.0  chr10              9072672  9072765 (36348102) C TC1DR3            DNA/TcMar-Tc1         (987)    238     134  191377  
   644   12.2  0.0  0.0  chr10              9073662  9073751 (36347116) + TDR3B             DNA/hAT-Charlie          11    100    (93)  191378  
   223   20.5  0.0  0.0  chr10              9073748  9073786 (36347081) C DNA6-1B_DR        DNA/hAT-hAT5          (359)    477     439  191379 *
  1452   15.0  0.4  0.8  chr10              9073781  9074013 (36346854) C DNAX-10B_DR       DNA                     (8)   1166     935  191380  
 11188    2.5  3.0  0.4  chr10              9074014  9075353 (36345514) C LOOPERN2_DR       DNA/Kolobok-T2          (0)   1375       1  191381  
   655    7.8  6.8  0.0  chr10              9075354  9075456 (36345411) C DNAX-10B_DR       DNA                   (236)    938     829  191380  
   508   15.7 16.7  0.0  chr10              9075454  9075472 (36345395) C DNA6-8B_DR        DNA                  (1732)    940     904  191382 *
  1323   16.7 14.1  5.8  chr10              9075473  9076019 (36344848) C hAT-10_DR         DNA/hAT-Tip100          (0)   4480    3891  191383  
   780   10.5  0.0 20.1  chr10              9075979  9076169 (36344698) C HATN3B_DR         DNA/hAT               (544)    435     277  191384 *
   440   11.5  0.0  0.0  chr10              9076226  9076286 (36344581) C HATN3B_DR         DNA/hAT               (918)     61       1  191384  
  1872   12.1 21.2  2.8  chr10              9076419  9076876 (36343991) C hAT-N58_DR        DNA/hAT-Ac              (3)    805     266  191385  
 10983    7.1  2.5  2.1  chr10              9076877  9078451 (36342416) C hAT-N29_DR        DNA/hAT-Tip100          (0)   1580       1  191386  
  1322   12.6  9.0  0.3  chr10              9078452  9078689 (36342178) C hAT-N58_DR        DNA/hAT-Ac            (312)    479       2  191385  
   218   22.4  8.6  0.0  chr10              9078695  9078752 (36342115) + Kolobok-N7B_DR    DNA/Kolobok-T2          417    479     (8)  191387  
  1088   26.2 10.7  2.6  chr10              9080351  9080816 (36340051) C DNA-N19_DR        DNA                   (158)    505       3  191388  
   378   15.3  4.0  2.9  chr10              9081185  9081195 (36339672) C Polinton-1_DR     DNA/Maverick          (720)  17765   17665  191389  
   407    9.1  1.1  1.1  chr10              9081196  9081284 (36339583) + ENSPM-6_DR        DNA/CMC-EnSpm         14835  14923 (17693)  191390 *
   439    7.5  0.0  0.0  chr10              9081207  9081286 (36339581) + hAT-2n1_DR        DNA/hAT-Charlie        1044   1123    (87)  191391 *
  2941   15.8  4.1  2.8  chr10              9081220  9081297 (36339570) C Merlin-1_DR       DNA/Merlin           (8287)   2240    1628  191392  
   316    8.0  3.0 12.1  chr10              9081287  9081305 (36339562) C HATN16_DR         DNA/hAT-Charlie       (144)    800     710  191393 *
  3493    7.6  0.6  2.3  chr10              9081298  9081824 (36339043) + Mariner-N38_DR    DNA/TcMar-Tc1            30    547     (0)  191394  
   357   17.6  1.4  0.0  chr10              9081774  9081847 (36339020) C Zisupton-6_DR     DNA/Zisupton        (13121)   8995    8921  191395 *
   312   15.2 10.0  1.1  chr10              9081796  9081875 (36338992) C MuDR-2_DR         DNA/MULE-MuDR        (8066)  15867   15781  191396 *
   258   25.6 12.6  1.5  chr10              9082208  9082326 (36338541) + ASAT_CY           Satellite                51    182    (80)  191397  
   546   23.0  3.5  1.4  chr10              9082812  9082952 (36337915) + TC1DR3            DNA/TcMar-Tc1           139    282   (943)  191398  
   334   19.2  1.0  7.8  chr10              9082876  9082971 (36337896) C Sola2-N3_DR       DNA/Sola-2            (986)   1471    1382  191399 *
   542   21.4  1.4  5.8  chr10              9082972  9083115 (36337752) + TC1DR3            DNA/TcMar-Tc1           468    605   (620)  191400  
  1908   12.6 27.2  2.1  chr10              9083116  9083603 (36337264) + HATN10B_DR        DNA/hAT-Ac                1    608     (0)  191401  
   278   17.3  0.0  0.0  chr10              9083673  9083724 (36337143) + TC1DR3            DNA/TcMar-Tc1          1123   1174    (51)  191402  
   493   20.4  2.1  7.7  chr10              9084713  9084903 (36335964) + hAT-N122_DR       DNA/hAT-Ac                1    181   (396)  191403  
  1158   15.0 18.8  3.5  chr10              9084942  9085335 (36335532) + L1-49_DR          LINE/L1                5324   5775     (0)  191404  
   250   15.2  0.0  7.5  chr10              9085436  9085492 (36335375) + hAT-N21B_DR       DNA/hAT-Ac              694    746   (555)  191405 *
  3299    6.2  3.7  0.8  chr10              9085459  9085948 (36334919) C Mariner-N38_DR    DNA/TcMar-Tc1           (0)    547      44  191406  
   214   22.6  6.8  7.5  chr10              9085493  9085577 (36335290) C EnSpm-N13_DR      DNA/CMC-EnSpm       (13948)   8193    8055  191407 *
  2862   13.1  3.2  1.1  chr10              9085949  9086010 (36334857) C Helitron-N3_DR    RC/Helitron           (937)   2008    1506  191408  
   302    8.5  0.0  8.4  chr10              9086080  9086156 (36334711) + hAT-N122_DR       DNA/hAT-Ac              507    577     (0)  191409  
   268   10.9  2.2  0.0  chr10              9086168  9086213 (36334654) + Kolobok-N10_DR    DNA/Kolobok             597    643     (0)  191410  
   706   22.8  0.5  4.8  chr10              9087017  9087210 (36333657) + Harbinger-N23_DR  DNA/PIF-Harbinger        27    212   (225)  191411  
   520   17.1  2.4  3.2  chr10              9087206  9087332 (36333535) C DNA-TA-4_DR       DNA/TcMar            (5120)   4675    4550  191412 *
  2269   12.8  0.5  3.2  chr10              9087222  9087601 (36333266) C SINE2-4_DR        SINE/tRNA-V-RTE         (1)    370       1  191413  
   397   24.8  0.0 14.2  chr10              9087455  9087623 (36333244) C DNA-2-32_DR       DNA/CMC-EnSpm?       (6177)   2605    2458  191414 *
  1812   13.6  1.2  2.1  chr10              9087815  9088153 (36332714) + hAT-N129_DR       DNA/hAT-Ac              400    735    (29)  191415  
   232   24.3  4.3  0.0  chr10              9088494  9088563 (36332304) + Kolobok-N10B_DR   DNA/Kolobok             198    270     (1)  191416  
  1001   16.1  9.4  3.9  chr10              9088667  9088931 (36331936) C CryptonV-N3_DR    DNA/Crypton-V       (19462)   1201     923  191417  
   603   18.1  6.9  6.3  chr10              9090470  9090490 (36330377) C Dada-U1A_DR       DNA/Dada             (7075)   3904    3716  191418  
   736   16.8 11.4  0.0  chr10              9090491  9090657 (36330210) C Kolobok-4_DR      DNA/Kolobok-T2       (3132)   3499    3314  191419 *
  3532    6.5  2.6  0.2  chr10              9090509  9091014 (36329853) + Mariner-N38_DR    DNA/TcMar-Tc1            30    547     (0)  191420  
   386   20.3  5.3  3.0  chr10              9090900  9091031 (36329836) + Merlin-1_DR       DNA/Merlin             2057   2191  (8336)  191421 *
   358   17.4  1.4  0.0  chr10              9090972  9091040 (36329827) C Helitron-N3_DR    RC/Helitron          (1432)   1584    1515  191422 *
  5953   13.6  2.7  3.7  chr10              9091414  9092519 (36328348) + Rex1-38_DRe       LINE/Rex-Babar         2365   3459     (4)  191423  
   202   17.1  2.4  0.0  chr10              9095065  9095105 (36325762) + hAT-N92_DR        DNA/hAT-Ac             1051   1092   (483)  191424  
  1744   11.5 18.0  1.1  chr10              9095255  9095744 (36325123) + hAT-N177B_DR      DNA/hAT-Tip100            1    553  (1179)  191425  
   235   24.3  2.7  0.0  chr10              9095704  9095777 (36325090) + L1-46_DR          LINE/L1                3970   4045  (1669)  191426 *
   276   23.9  0.0  1.4  chr10              9095826  9095837 (36325030) + EnSpm-N44_DR      DNA/CMC-EnSpm          5410   5420  (3232)  191427  
  2578    5.4  1.9  4.2  chr10              9095838  9096205 (36324662) + HE2_DR            SINE/tRNA-V-RTE           1    360     (3)  191428  
   601   11.2  0.0  5.1  chr10              9096127  9096229 (36324638) + DNA2-16_DR        DNA                    8163   8260  (9791)  191429 *
   444   17.6 13.1  1.2  chr10              9096203  9096366 (36324501) + hAT-N177_DR       DNA/hAT-Tip100          759    964     (0)  191430 *
  2984    7.6  2.1  0.5  chr10              9096377  9096797 (36324070) + TE-X-2_DR         Unknown                   1    428     (0)  191431  
   233   20.0  2.0  0.0  chr10              9097744  9097793 (36323074) C Harbinger-N31B_DR DNA/PIF-Harbinger       (0)    681     631  191432  
  1238   12.2  1.0  0.0  chr10              9097823  9098026 (36322841) C HATN10B_DR        DNA/hAT-Ac             (68)    540     335  191433  
   294   21.4  1.2  2.4  chr10              9098131  9098216 (36322651) C Harbinger-N31_DR  DNA/PIF-Harbinger     (600)     85       1  191434  
   200   17.1  1.1 12.8  chr10              9098339  9098425 (36322442) C L1-64_DR          LINE/L1               (317)   3473    3396  191435 *
   203   20.0  2.4  0.0  chr10              9098366  9098450 (36322417) + CryptonV-2_DR     DNA/Crypton-V          8885   8971 (12840)  191436 *
   509    6.6  1.3  0.0  chr10              9098375  9098526 (36322341) + Mariner-N5C_DR    DNA/TcMar              1386   1539  (6382)  191437 *
   785    3.3  0.0 10.6  chr10              9098391  9098526 (36322341) C hAT-N134B_DR      DNA/hAT?              (121)    805     683  191438 *
  1368    9.8  1.0  0.0  chr10              9098525  9098718 (36322149) C TDR19C            DNA/hAT-Charlie       (200)    196       1  191439  
   654   27.4  0.9  0.4  chr10              9098527  9098614 (36322253) + DNA8-26_DR        DNA                    1406   1630  (2900)  191440 *
   346    8.5  0.0  0.0  chr10              9098716  9098762 (36322105) + (TACTG)n          Simple_repeat             2     48     (0)  191441  
  2360   13.5 11.7  0.2  chr10              9098789  9099248 (36321619) C hAT-N126B_DR      DNA/hAT-Ac              (0)    600      88  191442  
   204   25.0  1.7  0.0  chr10              9099779  9099838 (36321029) + Gypsy117-I_DR     LTR/Gypsy              5416   5476  (1088)  191443  
  1729    7.9 29.9  0.2  chr10              9100444  9100784 (36320083) + DNA15TA1_DR       DNA/CMC-EnSpm             1    442     (0)  191444  
   242   19.1  2.8 17.0  chr10              9101145  9101251 (36319616) C Kolobok-N10_DR    DNA/Kolobok             (5)    638     545  191445  
  6643    9.4  9.0  7.4  chr10              9101395  9102612 (36318255) + LOOPERN5_DR       DNA/Kolobok-T2            1   1237     (0)  191446  
   203   20.7 10.5  6.8  chr10              9102656  9102769 (36318098) C Kolobok-N10_DR    DNA/Kolobok           (507)    136      19  191445  
   202   29.3  6.1  0.0  chr10              9104203  9104284 (36316583) C TE-X-27_DR        Unknown                 (0)    212     126  191447  
   638   18.6  0.8  1.5  chr10              9104376  9104506 (36316361) C Mariner-N5B_DR    DNA/TcMar            (4172)   5272    5143  191448 *
  2070   13.9  7.8  0.0  chr10              9104404  9104734 (36316133) C DNA8-17_DR        DNA/hAT-Tip100        (148)   1665    1309  191449  
   276   17.3 14.4  4.7  chr10              9104812  9104908 (36315959) C EnSpm-N44_DR      DNA/CMC-EnSpm        (2958)   5694    5589  191450  
   212    3.9  0.0  0.0  chr10              9106013  9106038 (36314829) + L1-13_DR          LINE/L1                3848   3873  (1908)  191451  
   243   22.8 11.8  5.6  chr10              9107806  9107957 (36312910) C Kolobok-N13_DR    DNA                     (2)    457     297  191452  
  4606   10.1  0.9  0.5  chr10              9107958  9108617 (36312250) + HarbingerN5_DR    DNA/PIF-Harbinger         1    663   (198)  191453  
  2751    6.2  0.0  1.4  chr10              9108617  9108974 (36311893) C HE2_DR            SINE/tRNA-V-RTE         (9)    354       2  191454 *
  1380   11.0  5.0  0.0  chr10              9108975  9109174 (36311693) + HarbingerN5_DR    DNA/PIF-Harbinger       652    861     (0)  191455  
   522   20.4  2.9 14.1  chr10              9109175  9109213 (36311654) + DNA2-13_DR        DNA                    5206   5224   (674)  191456  
   292   16.9 16.9  0.0  chr10              9111285  9111349 (36309518) C Mariner-N8_DR     DNA/TcMar             (153)     76       1  191457  
   274   21.8  0.0  0.0  chr10              9111306  9111360 (36309507) + ENSPM-6_DR        DNA/CMC-EnSpm         17874  17928 (14688)  191458 *
  6306    6.6  1.1  0.9  chr10              9111714  9112580 (36308287) + hAT-N173_DR       DNA/hAT-Ac              426   1294   (448)  191459  
  6733    1.9  1.8  0.0  chr10              9112582  9113353 (36307514) + DNA2-2_DR         DNA                       1    786     (0)  191460  
  3140    7.6  3.2  1.6  chr10              9113359  9113798 (36307069) + hAT-N173_DR       DNA/hAT-Ac             1296   1742     (0)  191461  
   849   12.2  2.4  0.0  chr10              9113799  9113921 (36306946) + DNA-1-3_DR        DNA/PIF-Harbinger       302    427   (410)  191462  
   245   14.3 10.0  1.9  chr10              9113923  9113967 (36306900) + DNA-1-3_DR        DNA/PIF-Harbinger       489    537   (300)  191463  
  5687    2.0  7.3  0.0  chr10              9113968  9114655 (36306212) + DNA2-2_DR         DNA                       1    738    (48)  191464  
  1155   16.0 23.2  0.0  chr10              9114673  9114922 (36305945) + DNA-1-3_DR        DNA/PIF-Harbinger       530    837     (0)  191465  
   305   26.3  0.0  2.5  chr10              9114949  9115030 (36305837) C Kolobok-N10_DR    DNA/Kolobok           (194)    449     370  191466  
 57449    0.3  1.2  0.6  chr10              9115407  9121996 (36298871) C DIRS-N1_DR        LTR/Ngaro               (0)   6632       3  191467  
  3166   10.8  8.2  0.0  chr10              9128361  9128849 (36292018) + EnSpm-N39B_DR     DNA/CMC-EnSpm?            1    529    (36)  191468  
   653   18.1  2.9  4.4  chr10              9129203  9129341 (36291526) + CryptonV-N4_DR    DNA/Crypton-V          8858   8994  (4499)  191469 *
   678   13.4  0.9  1.8  chr10              9129229  9129342 (36291525) + hAT-N137_DR       DNA/hAT-Ac             2335   2447  (1124)  191470  
   212   18.6  0.0  0.0  chr10              9129369  9129411 (36291456) C Kolobok-N3_DR     DNA/Kolobok-T2?       (121)    249     207  191471 *
   229   24.3  0.0 16.4  chr10              9129401  9129528 (36291339) C Tx1-6_DR          LINE/L1-Tx1             (0)   5475    5366  191472 *
  1584   18.3  2.0 12.3  chr10              9129487  9129541 (36291326) + CryptonV-2_DR     DNA/Crypton-V         20776  20793  (1018)  191473  
  2491    8.7  4.5  0.5  chr10              9129542  9129898 (36290969) + SINE2-4_DR        SINE/tRNA-V-RTE           1    371     (0)  191474  
   934   17.5  6.2  1.4  chr10              9129737  9129759 (36291108) + ZFERV-2N2-I_DR    LTR/ERV1               5740   5870  (1577)  191475 *
  1049   11.7  1.2  1.2  chr10              9129760  9129932 (36290935) C hAT-N167B_DR      DNA/hAT-Charlie       (193)   1380    1208  191476 *
  2818   19.2  2.5  0.3  chr10              9129909  9130518 (36290349) C Tx1-6_DR          LINE/L1-Tx1           (117)   5358    4736  191472  
   934   17.5  6.2  1.4  chr10              9129933  9129945 (36290922) + ZFERV-2N2-I_DR    LTR/ERV1               5871   5958  (1489)  191475 *
   476   11.8  8.2  0.0  chr10              9130516  9130600 (36290267) C Kolobok-N3_DR     DNA/Kolobok-T2?       (142)    228     137  191471  
   210   20.4  4.5  0.0  chr10              9130621  9130664 (36290203) + Gypsy-130_DR-I    LTR/Gypsy              4235   4280   (606)  191477  
   200   16.4  7.4 20.4  chr10              9130757  9130932 (36289935) + hAT-N175_DR       DNA/hAT-hAT5            121    277   (433)  191478  
   929   16.1  3.4  2.2  chr10              9130941  9131118 (36289749) C hAT-N29_DR        DNA/hAT-Tip100        (205)   1375    1196  191479 *
  2264   19.0 15.9  5.7  chr10              9130970  9131734 (36289133) + Merlin-1_DR       DNA/Merlin             8207   9045  (1482)  191480  
   594   18.1  0.0  6.6  chr10              9131623  9131752 (36289115) + Mariner-N5C_DR    DNA/TcMar              3348   3469  (4452)  191481 *
   346   18.5  0.0 16.9  chr10              9131743  9131846 (36289021) + hAT-N175_DR       DNA/hAT-hAT5            420    508   (202)  191482 *
  4603    4.0  3.1  0.3  chr10              9131853  9132426 (36288441) + SINE3-1           SINE/5S-Deu-L2            1    590     (0)  191483  
   286   12.1  0.0  6.9  chr10              9132420  9132481 (36288386) + hAT-N175_DR       DNA/hAT-hAT5            511    568   (142)  191484 *
   388   16.7  0.0  0.0  chr10              9132551  9132616 (36288251) + ANGEL             DNA/Kolobok             175    240    (69)  191485  
   286   27.3  0.0  1.2  chr10              9132617  9132628 (36288239) C EnSpm-N10_DR      DNA/CMC-EnSpm        (7540)   1740    1693  191486  
  1004   21.3  1.1  5.6  chr10              9132632  9132910 (36287957) C ZFERV-2N1-I_DR    LTR/ERV1              (914)   6063    5797  191487 *
  2069   14.7  1.4  3.1  chr10              9132667  9133031 (36287836) C SINE2-4_DR        SINE/tRNA-V-RTE         (2)    369      11  191488  
  1241   13.1  0.5  1.4  chr10              9133030  9133238 (36287629) + ENSPM-6_DR        DNA/CMC-EnSpm         22550  22756  (9860)  191489 *
   246   26.0 16.7  0.0  chr10              9133245  9133340 (36287527) C DNA-N22_DR        DNA                   (656)    112       1  191490  
   983   13.2 15.6  0.0  chr10              9133882  9134086 (36286781) + DNA15TA1_DR       DNA/CMC-EnSpm             1    237   (205)  191491  
   651    9.9  4.0  0.0  chr10              9134072  9134172 (36286695) C DNA15TA1_DR       DNA/CMC-EnSpm         (205)    237     133  191492 *
  2087    4.1  0.0  4.8  chr10              9134173  9134456 (36286411) + Merlin-2_DR       DNA/Merlin             6507   6777  (7144)  191493  
  1049    3.6  2.2  0.0  chr10              9134456  9134593 (36286274) C DNA15TA1_DR       DNA/CMC-EnSpm         (301)    141       1  191494 *
   846   17.5  8.2  0.0  chr10              9134631  9134813 (36286054) C DNA11TA1_DR       DNA/CMC-EnSpm           (5)    198       1  191495  
   246   13.2  0.0  3.8  chr10              9135058  9135112 (36285755) + Zisupton-6_DR     DNA/Zisupton           8938   8990 (13126)  191496 *
  2487    7.8  0.8  0.8  chr10              9135069  9135445 (36285422) C Mariner-N38_DR    DNA/TcMar-Tc1           (4)    543     167  191497  
   204   16.2  1.4  4.3  chr10              9135113  9135123 (36285744) + Ginger1-2_DR      DNA/Ginger-1           2882   2945  (3677)  191498 *
   244   27.1  7.5  2.4  chr10              9135350  9135429 (36285438) C DNA9TA1_DR        DNA/CMC-EnSpm        (1167)   2166    2081  191499  
   258   20.9  0.0  3.0  chr10              9135430  9135498 (36285369) + Dada-tL_DR        DNA/Dada               9052   9118  (1289)  191500  
   210   18.7 17.4  1.8  chr10              9135438  9135535 (36285332) + L1-56_DR          LINE/L1                4826   4938    (44)  191501 *
   310   14.6  1.2  1.2  chr10              9135455  9135537 (36285330) C Merlin-1_DR       DNA/Merlin           (8898)   1629    1547  191502  
   244   27.1  7.5  2.4  chr10              9135499  9135511 (36285356) C DNA9TA1_DR        DNA/CMC-EnSpm        (1167)   2080    2065  191499 *
   249   17.3  3.9  0.0  chr10              9135687  9135738 (36285129) C Polinton-1_DR     DNA/Maverick         (1313)  17172   17119  191503  
  2094   13.9  2.2  4.2  chr10              9135855  9136318 (36284549) C HATN10_DR         DNA/hAT-Ac              (0)    455       1  191504  
  1057   18.8 16.9  3.6  chr10              9136319  9136578 (36284289) C DNA6-6_DR         DNA                  (3993)   7288    6978  191505 *
  1547   10.7 17.6  2.1  chr10              9136366  9136660 (36284207) C CryptonV-N4_DR    DNA/Crypton-V        (5622)   7871    7532  191506  
   239    7.2  0.0  4.8  chr10              9136626  9136669 (36284198) + Zisupton-1_DR     DNA/Zisupton            455    496  (9133)  191507 *
   584   17.3  3.4 12.2  chr10              9137290  9137493 (36283374) C Kolobok-N10_DR    DNA/Kolobok             (0)    643     456  191508  
   681   13.3 15.2  0.6  chr10              9137637  9137787 (36283080) C Kolobok-N10B_DR   DNA/Kolobok            (36)    235      63  191509  
   473   15.5  0.3  1.8  chr10              9137904  9138008 (36282859) C LOOPERN4_DR       DNA/Kolobok-T2          (0)    917     844  191510  
  2294    6.6  5.5  0.5  chr10              9138023  9138387 (36282480) + Mariner-N38_DR    DNA/TcMar-Tc1           165    547     (0)  191511  
   215   13.7  0.0  4.5  chr10              9138347  9138392 (36282475) C Merlin-1_DR       DNA/Merlin           (8246)   2281    2238  191512 *
   285    6.7 14.8  1.4  chr10              9138388  9138448 (36282419) + Kolobok-N5_DR     DNA/Kolobok-T2?         417    485     (0)  191513  
  2804   13.8 27.2  0.7  chr10              9138456  9139066 (36281801) C TDR13             DNA                     (0)    772       1  191514  
   531   25.4  2.4  6.2  chr10              9138921  9139088 (36281779) C DNA9-3_DR         DNA/MULE-MuDR?       (6132)   5247    5086  191515 *
   400   13.7  0.0  8.0  chr10              9139061  9139155 (36281712) + Polinton-2N1_DR   DNA/Maverick           7177   7264  (3828)  191516 *
  2083   12.7  6.5  2.4  chr10              9139648  9140003 (36280864) + SINE2-4_DR        SINE/tRNA-V-RTE           2    371     (0)  191517  
   366    9.2  3.1  0.0  chr10              9139947  9140011 (36280856) + TDR9              DNA                      15     81   (127)  191518 *
   930   12.2 12.6  1.0  chr10              9140424  9140605 (36280262) C DNA11TA1B_DR      DNA/CMC-EnSpm           (0)    203       1  191519  
  4454    5.8  0.3  1.1  chr10              9141103  9141674 (36279193) C SINE3-1a          SINE/5S-Deu-L2          (2)    568       1  191520  
  1031   19.5  0.0  1.0  chr10              9141919  9141944 (36278923) C EnSpm-15_DR       DNA/CMC-EnSpm        (2067)   9387    9193  191521  
  1199   11.1  0.0  0.0  chr10              9141945  9142115 (36278752) + HE1_DR1           SINE/tRNA-V-RTE           1    171   (231)  191522  
  1543   13.4  3.6  3.2  chr10              9142116  9142424 (36278443) C HATN1_DR          DNA/hAT                 (0)    427     118  191523 *
  2615    9.9  9.7  0.2  chr10              9142421  9142833 (36278034) C TE-X-3_DR         DNA/PIF-ISL2EU        (511)    512      61  191524  
   240   21.9  1.4  1.4  chr10              9143848  9143859 (36277008) + CryptonV-N5_DR    DNA/Crypton-V          2996   3007 (21530)  191525  
  1574    5.6  0.0  0.0  chr10              9143860  9144055 (36276812) C hATN-28_DRe       DNA/hAT-Charlie         (0)    203       8  191526  
   502   16.5  6.7  0.7  chr10              9144152  9144285 (36276582) + EnSpm-N27B_DR     DNA/CMC-EnSpm             1    142    (31)  191527  
   262   16.3  0.0  0.0  chr10              9144304  9144352 (36276515) C hAT-N134_DR       DNA/hAT?              (202)    863     815  191528  
  2968   15.1 20.4  0.3  chr10              9144354  9144996 (36275871) C TDR13             DNA                     (0)    772       1  191529  
   378   22.6  4.1  8.6  chr10              9145038  9145158 (36275709) C CryptonV-N5_DR    DNA/Crypton-V       (19418)   5119    5004  191530 *
   731   16.8  3.0  1.5  chr10              9145054  9145186 (36275681) + DNA7-N2_DR        DNA/hAT-hAT6           1422   1556   (458)  191531  
   571   21.7  5.8  2.5  chr10              9145057  9145212 (36275655) C Penelope-5_DR     LINE/Penelope         (509)   2367    2207  191532 *
   390    7.6  4.5  0.0  chr10              9145401  9145411 (36275456) C EnSpm-N14_DR      DNA/CMC-EnSpm         (924)   3656    3626  191533  
   295   15.8  0.0  1.2  chr10              9145412  9145494 (36275373) + hAT-N202_DR       DNA/hAT-Tip100          114    195  (1690)  191534 *
   424    6.6  0.0  0.0  chr10              9145436  9145526 (36275341) + DNA6-6_DR         DNA                    9935  10025  (1256)  191535  
   390    7.6  4.5  0.0  chr10              9145495  9145513 (36275354) C EnSpm-N14_DR      DNA/CMC-EnSpm         (924)   3625    3562  191533 *
   531   11.4 16.1  1.4  chr10              9146416  9146539 (36274328) C Kolobok-N3_DR     DNA/Kolobok-T2?         (6)    364     223  191536  
  6875    8.8  3.3  0.6  chr10              9146540  9147533 (36273334) + TE-X-3_DR         DNA/PIF-ISL2EU            2   1022     (1)  191537  
   214   25.0  1.9  0.0  chr10              9147534  9147579 (36273288) C Kolobok-N3_DR     DNA/Kolobok-T2?       (149)    221     175  191536 *
  1683   12.6  0.0  0.0  chr10              9147579  9147824 (36273043) C HATN8_DR          DNA/Zisupton            (8)    247       2  191538  
   784   17.3  2.9  3.5  chr10              9147826  9147999 (36272868) C Kolobok-N3_DR     DNA/Kolobok-T2?       (192)    178       6  191536  
   284   22.7  0.9  7.8  chr10              9148005  9148114 (36272753) C Kolobok-N10B_DR   DNA/Kolobok             (0)    271     169  191539  
   402   21.1 15.9  5.1  chr10              9148130  9148324 (36272543) + ANGEL             DNA/Kolobok              48    262    (47)  191540  
   211   10.0  0.0  3.3  chr10              9148771  9148784 (36272083) + hAT-N128_DR       DNA/hAT-Charlie         281    293   (520)  191541  
 13201    4.0  5.0  0.3  chr10              9148785  9150548 (36270319) C hAT-N21_DR        DNA/hAT-Charlie         (0)   1846       1  191542  
   335   20.1  0.0  5.7  chr10              9150690  9150763 (36270104) C EnSpm-N59_DR      DNA/CMC-EnSpm?       (1039)   2630    2561  191543 *
   425   15.0  0.0  0.0  chr10              9150704  9150763 (36270104) + SINE2-5_DR        SINE/tRNA-V-RTE          11     70   (212)  191544  
   646   14.5  6.8 12.8  chr10              9150767  9150972 (36269895) C Crypton-N1_DR     DNA/Crypton-A         (102)    382     188  191545  
   390   16.5  9.4  0.0  chr10              9150971  9151055 (36269812) C Crypton-N1_DR     DNA/Crypton-A          (75)    409     317  191546 *
   222   31.9  0.0  1.4  chr10              9151065  9151077 (36269790) + EnSpm-N17_DR      DNA/TcMar              3009   3020  (2173)  191547  
   627   18.0 28.1  0.0  chr10              9151078  9151244 (36269623) + SINE2-3B_DR       SINE/tRNA-V               1    214   (137)  191548  
   300   25.6  0.0 12.2  chr10              9151140  9151268 (36269599) + CryptonV-N5_DR    DNA/Crypton-V          3631   3745 (20792)  191549 *
   590   15.2  3.1  3.1  chr10              9151229  9151247 (36269620) + MuDR-2_DR         DNA/MULE-MuDR         15823  15841  (8092)  191550  
  1428    7.5  3.1  1.3  chr10              9151248  9151468 (36269399) + Mariner-N38_DR    DNA/TcMar-Tc1             3    227   (320)  191551  
  5034    5.3  6.5  0.0  chr10              9151469  9152127 (36268740) C Harbinger-N12_DR  DNA/PIF-Harbinger       (0)    702       1  191552  
  2151    7.9  0.9  0.3  chr10              9152129  9152447 (36268420) + Mariner-N38_DR    DNA/TcMar-Tc1           227    547     (0)  191553  
   293   27.0  1.7  2.6  chr10              9152343  9152404 (36268463) C ENSPM-6_DR        DNA/CMC-EnSpm       (18498)  14118   14002  191554 *
   296   13.0  0.0  3.7  chr10              9152405  9152460 (36268407) C Helitron-N3_DR    RC/Helitron          (1435)   1581    1528  191555 *
   632   13.2 10.6  8.3  chr10              9152446  9152586 (36268281) + SINE2-3B_DR       SINE/tRNA-V             208    351     (0)  191556 *
  1457   13.1  6.4  2.0  chr10              9152586  9152865 (36268002) C Crypton-N1_DR     DNA/Crypton-A         (192)    292       1  191546  
   205   17.9  0.0  0.0  chr10              9153408  9153463 (36267404) C hAT-N48B_DR       DNA/hAT-Ac            (455)   1685    1630  191557 *
   230   18.2  3.0  1.5  chr10              9153414  9153480 (36267387) + Gypsy120-LTR_DR   LTR/Gypsy                57    124   (912)  191558  
   219   22.1  5.2  0.0  chr10              9153423  9153499 (36267368) C EnSpm-N13_DR      DNA/CMC-EnSpm       (16112)   6037    5957  191559 *
   202   25.3  5.8  3.4  chr10              9153464  9153493 (36267374) + Rex1-31_DRe       LINE/Rex-Babar         3039   3126   (407)  191560 *
  3933   10.9  9.2  0.4  chr10              9153783  9154444 (36266423) C TC1DR2            DNA/TcMar-Tc1         (156)    720       1  191561  
   242   13.6  3.3  2.2  chr10              9154508  9154597 (36266270) + DNA8-26_DR        DNA                    1392   1482  (3048)  191562 *
   336    9.4  3.0  0.6  chr10              9154525  9154536 (36266331) + ENSPM-6_DR        DNA/CMC-EnSpm         13327  13346 (19270)  191563  
   244    6.8  0.0  0.0  chr10              9154537  9154595 (36266272) C hAT-N177B_DR      DNA/hAT-Tip100        (480)    484     426  191564 *
   284   15.3  4.7  0.0  chr10              9154545  9154629 (36266238) + L1-56_DR          LINE/L1                4878   4966    (16)  191565 *
   336    9.4  3.0  0.6  chr10              9154596  9154623 (36266244) + ENSPM-6_DR        DNA/CMC-EnSpm         13347  13399 (19217)  191563  
  3248    9.8  4.0  0.0  chr10              9155630  9156110 (36264757) C hAT-N203_DR       DNA/hAT-Tip100       (3986)   1555    1056  191566  
  2224   14.0  6.2  0.0  chr10              9156162  9156533 (36264334) C TDR13             DNA                   (377)    395       1  191567  
   910   19.0  9.7  0.0  chr10              9156534  9156770 (36264097) C ANGEL             DNA/Kolobok            (43)    266       7  191568  
   361   21.6 10.4  0.5  chr10              9157790  9157889 (36262978) C Kolobok-N3_DR     DNA/Kolobok-T2?         (6)    461     268  191569  
  1206   14.8  3.2 45.5  chr10              9157939  9158694 (36262173) + hAT-N135_DR       DNA/hAT-Charlie           5    540     (2)  191570  
   223    7.7  4.6  0.0  chr10              9160327  9160391 (36260476) + DNA-6-N2_DR       DNA                     782    849  (4207)  191571 *
   230    4.5  0.0  0.0  chr10              9160337  9160402 (36260465) C DNA-1-7_DR        DNA/PIF-Harbinger     (699)    739     674  191572  
   221   18.0  7.8  4.5  chr10              9161034  9161097 (36259770) C Kolobok-N15_DR    DNA/Kolobok           (846)     66       1  191573 *
   255   21.0  0.0  0.0  chr10              9161043  9161101 (36259766) + Kolobok-N10B_DR   DNA/Kolobok             213    309     (0)  191574  
   254   20.7  3.5  0.0  chr10              9161051  9161108 (36259759) C EnSpm-17_DR       DNA/CMC-EnSpm        (6520)   2756    2697  191575 *
   234   23.0 11.5  6.2  chr10              9162261  9162399 (36258468) C hAT-N54B_DR       DNA/hAT-Ac              (0)    494     349  191576  
   815   12.9 50.3  1.3  chr10              9162540  9162845 (36258022) + Kolobok-N5_DR     DNA/Kolobok-T2?           3    456    (29)  191577  
  1648   17.1  9.3  3.1  chr10              9163150  9163546 (36257321) + hAT-N88_DR        DNA/hAT-Ac              162    582     (0)  191578  
  6825    2.6  0.6  0.0  chr10              9163549  9164344 (36256523) + DNA25TWA2_DR      DNA                       2    802     (0)  191579  
   225   26.3  0.0  0.0  chr10              9164348  9164404 (36256463) C DNA-N22_DR        DNA                     (0)    768     712  191580  
   435   20.9  7.6  6.9  chr10              9165735  9165878 (36254989) + DNA-8-9_DR        DNA/hAT-Ac             1016   1160  (2559)  191581 *
  1248   10.5 27.7  1.0  chr10              9165751  9166068 (36254799) + DNA-5-8B_DR       DNA/hAT-hAT5             26    427     (0)  191582  
   731   18.6  9.1  2.4  chr10              9166233  9166464 (36254403) C TDR16             DNA/Merlin              (0)    313      67  191583  
   218   20.3  0.0  1.4  chr10              9166446  9166515 (36254352) C L2-56_DR          LINE/L2                (10)   1242    1174  191584 *
  3468   10.7  3.1  1.0  chr10              9166461  9166970 (36253897) C SINE3-1a          SINE/5S-Deu-L2          (8)    562      42  191585  
   358   16.1  4.8  3.9  chr10              9166965  9167067 (36253800) + Dada-U1A_DR       DNA/Dada               3366   3469  (7510)  191586 *
  5349    3.2  0.0  0.1  chr10              9167235  9167862 (36253005) C DIRS-1C-LTR_DR    LTR/Ngaro               (2)    616       3  191587  
  3764   10.2  1.7  1.7  chr10              9168261  9168856 (36252011) + DIRS-1-LTR_DR     LTR/Ngaro                26    621     (1)  191588  
   617    9.2 10.5  2.1  chr10              9169679  9169695 (36251172) + hAT-N21B_DR       DNA/hAT-Ac              693    836   (465)  191589  
   662    9.6  3.5  1.7  chr10              9169696  9169811 (36251056) + Helitron-N3_DR    RC/Helitron            1535   1652  (1364)  191590 *
  5222    9.9  7.7  6.5  chr10              9169811  9170804 (36250063) C hAT-N54_DR        DNA/hAT-Ac            (684)   1005       1  191591  
  1897    7.0  2.2  0.0  chr10              9170805  9171075 (36249792) C Mariner-N38_DR    DNA/TcMar-Tc1         (270)    277       1  191592  
   251    7.9  5.3  0.0  chr10              9171042  9171079 (36249788) C Zisupton-6_DR     DNA/Zisupton        (13137)   8979    8940  191593 *
   215   15.4  0.0  0.0  chr10              9171046  9171084 (36249783) C CryptonV-3_DR     DNA/Crypton-V       (22484)    969     931  191594 *
  1809   15.2  7.3  5.2  chr10              9171219  9171629 (36249238) + hAT-N130_DR       DNA/hAT-Ac                1    419     (2)  191595  
   200    0.0  0.0  0.0  chr10              9171736  9171757 (36249110) + EnSpm-17_DR       DNA/CMC-EnSpm          2703   2724  (6552)  191596 *
   247   20.7 12.7  2.3  chr10              9171742  9171820 (36249047) + Dada-U1A_DR       DNA/Dada               5655   5741  (5238)  191597 *
   476   25.8  6.3  2.8  chr10              9171752  9171958 (36248909) + ANGEL             DNA/Kolobok              43    256    (53)  191598  
  5845    5.3 14.1  0.5  chr10              9172521  9173356 (36247511) + hAT-N34_DR        DNA/hAT-Ac                1    949     (0)  191599  
   227   27.6  0.0  8.2  chr10              9174917  9174995 (36245872) + hAT5-N2_DR        DNA/hAT-hAT5           1669   1741   (844)  191600  
   407   16.9  5.6 10.8  chr10              9175118  9175243 (36245624) C Kolobok-N11_DR    DNA/Kolobok-T2        (225)    246     127  191601  
   399   10.0  7.5  0.0  chr10              9175262  9175341 (36245526) C DNA-N15_DR        DNA                    (15)    390     305  191602  
  9461    5.1  1.3  1.3  chr10              9175412  9176645 (36244222) C LOOPERN1_DR       DNA/Kolobok-T2          (0)   1234       1  191603  
   223   15.1  6.6  3.9  chr10              9176667  9176742 (36244125) + P-1_DR            DNA/P                  9153   9230   (738)  191604 *
   734   14.1 14.0  3.2  chr10              9176678  9176905 (36243962) C DNA-N15_DR        DNA                   (151)    254       3  191602  
   545   24.3 16.6  2.7  chr10              9178071  9178111 (36242756) C EnSpm-N18_DR      DNA/CMC-EnSpm        (1765)   3710    3502  191605  
   720   19.6 16.4  0.3  chr10              9178112  9178367 (36242500) C DNA6-3_DR         DNA                    (51)   1360    1064  191606  
   545   24.3 16.6  2.7  chr10              9178368  9178396 (36242471) C EnSpm-N18_DR      DNA/CMC-EnSpm        (1765)   3501    3341  191605 *
  5288    3.6  0.3  0.3  chr10              9178386  9179060 (36241807) C L1-103_DR         LINE/L1                 (0)   2067    1393  191607  
   339   16.3  0.0  8.8  chr10              9179087  9179160 (36241707) + DNA6-3_DR         DNA                     390    457   (954)  191608  
   558   16.2  3.8  0.9  chr10              9179180  9179284 (36241583) + TE-X-27_DR        Unknown                  10    117    (95)  191609  
  3374   10.6  7.9  0.3  chr10              9179285  9179815 (36241052) C HarbingerN1_DR    DNA/PIF-Harbinger       (0)    650      80  191610  
   282   18.5  0.0  0.0  chr10              9179814  9179867 (36241000) + TE-X-27_DR        Unknown                 159    212     (0)  191609 *
  6277    9.7  5.0  3.3  chr10              9180150  9181196 (36239671) + HarbingerN3_DR    DNA/PIF-Harbinger         1   1064     (0)  191611  
   363   24.0  7.2  2.6  chr10              9181594  9181704 (36239163) C TDR22             DNA                    (61)   1194    1079  191612  
   414   23.7  0.0  1.0  chr10              9181790  9181887 (36238980) + Harbinger-N9_DR   DNA/PIF-Harbinger        47    143   (500)  191613  
   253   12.9 12.3  4.9  chr10              9181891  9181947 (36238920) + TE-X-8_DR         Unknown                   1     61   (423)  191614  
   438   22.5  0.0  0.0  chr10              9182022  9182110 (36238757) + TE-X-8_DR         Unknown                 393    481     (3)  191615  
   428   20.2  3.3  2.2  chr10              9182035  9182125 (36238742) + Harbinger-N9_DR   DNA/PIF-Harbinger       513    604    (39)  191616 *
  1685   13.5 33.5  4.1  chr10              9182212  9182644 (36238223) + Harbinger-8N1_DR  DNA/PIF-Harbinger         1    555     (0)  191617  
   212   10.0  0.0  0.0  chr10              9182620  9182649 (36238218) + EnSpm-N10_DR      DNA/CMC-EnSpm          4586   4615  (4693)  191618 *
   283   15.6  0.0  0.0  chr10              9182710  9182754 (36238113) C REP-1_DR          Unknown                 (7)     51       7  191619  
  2276   11.8  8.1  3.6  chr10              9182792  9183238 (36237629) C DNA-1-7_DR        DNA/PIF-Harbinger       (0)   1438     973  191620  
  1686   19.2  5.8 11.5  chr10              9182805  9183475 (36237392) C ENSPM-6_DR        DNA/CMC-EnSpm       (28882)   3734    3098  191621 *
  1445    8.2  8.4 12.8  chr10              9183438  9183471 (36237396) + DNA-8-1_DR        DNA/hAT-Ac              881   1177   (155)  191622 *
  1901    8.1  7.3  0.7  chr10              9183472  9183746 (36237121) + Helitron-2_DR     RC/Helitron           11139  11431 (15981)  191623  
   389    9.4  1.4  7.7  chr10              9183744  9183812 (36237055) C ENSPM-6_DR        DNA/CMC-EnSpm       (28621)   3120    3057  191621 *
   657   16.3  0.0  0.0  chr10              9183811  9183908 (36236959) C DNA-1-7_DR        DNA/PIF-Harbinger    (1340)     98       1  191624  
   318   17.8  2.7  0.0  chr10              9184721  9184793 (36236074) C CryptonV-1_DR     DNA/Crypton-V        (3234)  14639   14565  191625 *
   917   12.5  0.0  2.6  chr10              9184739  9184894 (36235973) C SINE_DR1          SINE                    (4)    254     103  191626  
   519   21.7  4.2  0.0  chr10              9184937  9185056 (36235811) C L2-33_DRe         LINE/L2               (138)   1310    1186  191627  
   241   19.2  1.9  3.8  chr10              9185038  9185050 (36235817) C DNA8-23_DR        DNA                  (1960)   4779    4727  191628 *
   329    9.8  0.0  0.0  chr10              9185051  9185091 (36235776) C SINE2-3_DR        SINE/tRNA-V-RTE       (311)     57      17  191629  
   377   27.2  1.7  5.5  chr10              9186384  9186396 (36234471) C CryptonV-N5_DR    DNA/Crypton-V       (11817)  12720   12672  191630  
   974   11.8  5.2  0.6  chr10              9186397  9186549 (36234318) C TDR3B             DNA/hAT-Charlie        (33)    160       1  191631  
   377   27.2  1.7  5.5  chr10              9186550  9186578 (36234289) C CryptonV-N5_DR    DNA/Crypton-V       (11817)  12671   12549  191630  
  1884    9.1 28.4  0.0  chr10              9187658  9188009 (36232858) + DNA2-2B_DR        DNA                     478    929     (0)  191632  
  4001    7.6 11.3  2.2  chr10              9188014  9188642 (36232225) + Harbinger-N31_DR  DNA/PIF-Harbinger         1    685     (0)  191633  
   450    9.0  1.5  0.0  chr10              9188854  9188920 (36231947) C TDR24             DNA                     (1)    443     376  191634 *
  2707    6.8  0.0  5.8  chr10              9188917  9189320 (36231547) C DNA6-6_DR         DNA                  (6715)   4566    4185  191635  
  1819   18.6  2.4  6.0  chr10              9188926  9189376 (36231491) + Mariner-N2_DR     DNA/TcMar              1311   1746  (2220)  191636 *
  1405   12.7 15.3  0.3  chr10              9189314  9189614 (36231253) C TDR24             DNA                    (98)    346       1  191634 *
  2301   14.4  0.5  0.0  chr10              9190261  9190627 (36230240) + TDR17B            DNA/Sola-1              407    775   (771)  191637  
   412   19.1  5.1 11.4  chr10              9190474  9190650 (36230217) C DNAX-23_DR        DNA                  (2378)   9423    9257  191638 *
   921   13.3 19.5  0.0  chr10              9191242  9191436 (36229431) + ANGEL             DNA/Kolobok               1    233    (76)  191639  
   380   13.2 16.5  1.5  chr10              9192733  9192746 (36228121) C Polinton-4_DR     DNA/Maverick         (7612)  12675   12597  191640  
   559    1.1  0.0  2.2  chr10              9192747  9192840 (36228027) + MOSAT_DR          Satellite              1108   1199   (888)  191641 *
  1217    0.3  0.0  0.0  chr10              9192758  9192954 (36227913) + (TCTA)n           Simple_repeat             1    197     (0)  191642  
   644   16.6  0.7  0.7  chr10              9192816  9192955 (36227912) C Ginger1-N1_DR     DNA/Ginger-1          (277)   2381    2242  191643 *
   223   26.1  1.5  0.0  chr10              9192905  9192969 (36227898) + CryptonV-N3_DR    DNA/Crypton-V         19815  19880   (783)  191644 *
  1040    9.6 23.9  0.4  chr10              9192952  9193160 (36227707) C Mariner-N23_DRe   DNA/TcMar-ISRm11      (773)    258       1  191645  
   777   11.9  0.8  0.8  chr10              9193559  9193685 (36227182) C Mariner-N36_DR    DNA/TcMar-Fot1          (0)   1002     876  191646 *
  1781   15.7  3.4  1.7  chr10              9193636  9193688 (36227179) C Dada-tL_DR        DNA/Dada             (7999)   2408    2349  191647  
  2943    8.9  6.0  5.8  chr10              9193689  9194234 (36226633) + Mariner-N38_DR    DNA/TcMar-Tc1             1    547     (0)  191648  
   250   21.1  0.9 11.8  chr10              9194134  9194246 (36226621) + Zisupton-6_DR     DNA/Zisupton           9119   9220 (12896)  191649 *
  1749   11.1 20.7  0.2  chr10              9194233  9194638 (36226229) C Mariner-N36_DR    DNA/TcMar-Fot1        (130)    872     384  191646  
   717    7.8  0.0  2.9  chr10              9194644  9194749 (36226118) C Mariner-N36_DR    DNA/TcMar-Fot1        (837)    165      63  191646  
   317    5.1 11.5  3.0  chr10              9197050  9197110 (36223757) + hAT-N35B_DR       DNA/hAT-Ac              584    649   (963)  191650 *
  3132    6.7  0.8  1.6  chr10              9197055  9197476 (36223391) + DIRS-N3_DR        LTR/Ngaro              5869   6493    (85)  191651  
  1507   10.2  0.4  5.5  chr10              9197476  9197704 (36223163) + HATN8_DR          DNA/Zisupton             38    255     (0)  191652 *
   794   21.4 11.2  4.3  chr10              9197705  9198007 (36222860) C piggyBac-N9_DR    DNA/PiggyBac          (868)    323       1  191653  
   670   17.7  2.4  1.6  chr10              9198093  9198110 (36222757) + DNA6-6_DR         DNA                    7870   7888  (3393)  191654  
  2825    5.8  0.3  1.4  chr10              9198111  9198477 (36222390) + SINE2-3_DR        SINE/tRNA-V-RTE           1    363     (5)  191655  
   757   17.6  2.1  2.1  chr10              9198350  9198494 (36222373) + TE-X-7_DR         LINE?/Penelope?         146    290   (549)  191656 *
   651   17.5  0.8  4.1  chr10              9198497  9198621 (36222246) + SINE2-1_DR        SINE/tRNA                 1    121    (77)  191657  
   706    9.9  1.0  0.0  chr10              9198632  9198732 (36222135) + SINE2-4_DR        SINE/tRNA-V-RTE         270    371     (0)  191658  
   551   17.0  4.8  5.7  chr10              9198633  9198757 (36222110) C DNA8-23_DR        DNA                  (4939)   1800    1677  191659 *
   243   26.6 23.8  0.0  chr10              9200030  9200172 (36220695) C Harbinger-N19_DR  DNA/PIF-Harbinger       (0)    623     447  191660  
   223   22.1  0.0  6.8  chr10              9200318  9200380 (36220487) + TDR23             DNA                      71    129  (1018)  191661  
   369   26.2  1.3  3.9  chr10              9200418  9200576 (36220291) + MuDR-2_DR         DNA/MULE-MuDR         14022  14176  (9757)  191662 *
  1117   16.4  1.2  3.3  chr10              9200450  9200695 (36220172) + TDR23             DNA                     907   1147     (0)  191663  
  1056   16.0  2.0  2.0  chr10              9200730  9200927 (36219940) C SINE2-1_DR        SINE/tRNA               (0)    198       1  191664  
   234   24.4 10.7  6.1  chr10              9201538  9201742 (36219125) + hAT-N182_DR       DNA/hAT-Ac              852   1065   (895)  191665 *
   629   19.5  5.7  2.8  chr10              9201611  9201821 (36219046) C EnSpm-N14_DR      DNA/CMC-EnSpm        (2204)   2376    2020  191666  
   233   17.0  3.1  8.2  chr10              9201808  9201821 (36219046) C hAT-N53B_DR       DNA/hAT-Ac           (2038)   2139    2129  191667 *
  3594    2.0  0.0  0.0  chr10              9201822  9202227 (36218640) C DNA-2-2_DR        DNA                     (0)    407       2  191668  
   206   16.7  0.0  4.8  chr10              9202432  9202475 (36218392) C Gypsy-183_DR-I    LTR/Gypsy            (3800)    178     137  191669  
   386   30.4  8.0  7.2  chr10              9202697  9203572 (36217295) + MOSAT_DR          Satellite                66    939  (1148)  191670 *
  1399   10.8  2.6  0.5  chr10              9203568  9203836 (36217031) + TDR7              DNA                       1    529     (8)  191671  
   203   18.8  6.2  0.0  chr10              9203952  9204015 (36216852) C EnSpm-N48B_DR     DNA/CMC-EnSpm        (5083)   1876    1809  191672 *
   206   20.9  7.5  2.0  chr10              9203959  9204051 (36216816) + hAT-N164_DR       DNA/hAT-Tip100          827    924  (1116)  191673 *
  2702   13.4  2.0  2.8  chr10              9203972  9204514 (36216353) + Mariner-N38_DR    DNA/TcMar-Tc1             9    547     (0)  191674  
   262    8.6  0.0  0.0  chr10              9204485  9204519 (36216348) + MuDR-2_DR         DNA/MULE-MuDR         18088  18122  (5811)  191675 *
   363   20.0 12.8  1.0  chr10              9205642  9205727 (36215140) C DNA-N19_DR        DNA                     (0)    663     568  191676  
   886   11.5  7.4  0.0  chr10              9205737  9205884 (36214983) C piggyBac-N19_DR   DNA/PiggyBac?           (0)    159       1  191677  
  1676   16.4  7.4  1.1  chr10              9205885  9206220 (36214647) C DNA-N19_DR        DNA                   (102)    561     205  191676  
  1538   13.9  6.6  8.6  chr10              9206218  9206595 (36214272) C Harbinger-4N1C_DR DNA/PIF-Harbinger      (76)   1130     760  191678 *
  1507   19.4  0.3  0.3  chr10              9206563  9206594 (36214273) C ENSPM-6_DR        DNA/CMC-EnSpm       (25705)   6911    6623  191679 *
  1797   12.4  0.4  0.0  chr10              9206595  9206851 (36214016) C Harbinger-4N1C_DR DNA/PIF-Harbinger     (948)    258       1  191680  
  4884    8.0 10.1 17.8  chr10              9206870  9208088 (36212779) C DNA-2-10_DR       DNA/TcMar               (0)   1227      89  191681  
  4897    5.8  0.2  0.0  chr10              9208089  9208725 (36212142) + EnSpm-N23_DR      DNA/CMC-EnSpm             1    638     (0)  191682  
   700    6.5  0.0  0.0  chr10              9208726  9208815 (36212052) C DNA-2-10_DR       DNA/TcMar            (1137)     90       1  191681  
   273   23.4  1.3  1.3  chr10              9208837  9208914 (36211953) C DNA2-16_DR        DNA                  (6636)  11415   11338  191683  
   211   30.9  0.0  4.9  chr10              9208839  9208865 (36212002) + hAT-N183_DR       DNA/hAT-Ac              440    462  (1533)  191684 *
   450   20.9  8.9  1.7  chr10              9208866  9208977 (36211890) + Kolobok-N10B_DR   DNA/Kolobok               3    122   (149)  191685  
   250   16.4  3.2 10.1  chr10              9208976  9208990 (36211877) + IS3EU-4_DR        DNA/IS3EU             12444  12532  (2497)  191686 *
   362   15.7  4.3  0.0  chr10              9209001  9209070 (36211797) C HE1_DR1           SINE/tRNA-V-RTE        (20)    382     310  191687  
   287   21.8  2.5  2.5  chr10              9209002  9209081 (36211786) C DNA2-16_DR        DNA                  (9805)   8246    8167  191688 *
   526   21.5  2.5  0.8  chr10              9209583  9209700 (36211167) C DNA13TA1_DR       DNA/TcMar-Tc1           (4)    314     195  191689  
  1387   17.0 12.3  1.0  chr10              9209701  9210022 (36210845) C DIRS-4N1-LTR_DR   LTR/Ngaro               (0)    354       1  191690  
   312   19.2 16.9  4.8  chr10              9210026  9210173 (36210694) C DNA13TA1_DR       DNA/TcMar-Tc1         (153)    165       1  191689  
  3802    9.5  5.8  0.0  chr10              9210870  9211426 (36209441) + HarbingerN1_DR    DNA/PIF-Harbinger         1    589    (61)  191691  
  1338    2.1 11.6  0.5  chr10              9211437  9211625 (36209242) C HATN11_DR         DNA/hAT-hobo           (69)    858     649  191692  
   263   24.3  1.4  0.0  chr10              9211561  9211634 (36209233) + hAT-N48B_DR       DNA/hAT-Ac             1620   1694   (446)  191693 *
   558    7.1  0.0  0.0  chr10              9211658  9211727 (36209140) + HarbingerN1_DR    DNA/PIF-Harbinger       581    650     (0)  191694  
   338   20.2 35.6  0.0  chr10              9211732  9211874 (36208993) C ANGEL             DNA/hAT                 (0)    309     117  191695  
   217   22.3  0.0 10.3  chr10              9211765  9211793 (36209074) C DNA7-N1_DR        DNA/Zisupton         (2091)   8314    8259  191696 *
  1007   18.3 10.7  4.4  chr10              9211872  9212151 (36208716) C CryptonV-N4_DR    DNA/Crypton-V        (5537)   7956    7660  191697 *
  2529    9.6  4.6  0.3  chr10              9211921  9212286 (36208581) + hAT-N137_DR       DNA/hAT-Ac             2320   2701   (870)  191698  
  3281    1.8  0.5  0.3  chr10              9212293  9212675 (36208192) + L2-1_DR           LINE/L2                4593   4976     (9)  191699  
   280   22.0  3.2  3.2  chr10              9212614  9212707 (36208160) C EnSpm-11_DR       DNA/CMC-EnSpm        (2020)   6983    6890  191700 *
   207    8.0  0.0  0.0  chr10              9212815  9212839 (36208028) + Gypsy74-I_DR      LTR/Gypsy                 1     25  (6491)  191701  
   566    6.2  1.2  0.0  chr10              9213783  9213863 (36207004) C TDR9              DNA                   (126)     82       1  191702 *
  1357    7.2  0.5  4.6  chr10              9213794  9213996 (36206871) C SINE2-4_DR        SINE/tRNA-V-RTE         (0)    371     177  191703  
   933   19.4  0.4  8.9  chr10              9213800  9214042 (36206825) + EnSpm-N11_DR      DNA/CMC-EnSpm          3318   3541  (1812)  191704 *
   343   27.4  0.8  3.9  chr10              9213864  9213912 (36206955) C CryptonV-N5_DR    DNA/Crypton-V       (19565)   4969    4844  191705 *
   382   14.9  8.6  6.3  chr10              9214238  9214330 (36206537) + Harbinger-N19_DR  DNA/PIF-Harbinger        89    183   (440)  191706  
  1151   19.1  6.7  1.5  chr10              9214348  9214602 (36206265) + Harbinger-N19_DR  DNA/PIF-Harbinger       356    623     (0)  191707  
   602    9.7  2.1 12.5  chr10              9214611  9214751 (36206116) + ERV1-7_DR-I       LTR/ERV1               1672   1799  (4904)  191708  
   285   18.0  1.2  1.8  chr10              9214615  9214784 (36206083) C EnSpm-N13_DR      DNA/CMC-EnSpm        (4398)  17751   17583  191709 *
   576   13.8  0.0  1.8  chr10              9214653  9214763 (36206104) C MuDR-2_DR         DNA/MULE-MuDR        (7494)  16439   16331  191710  
   467   11.6  1.4  4.0  chr10              9214764  9214826 (36206041) + EnSpm-N42_DR      DNA/CMC-EnSpm           640    808   (444)  191711  
  1059    3.8  0.8  0.0  chr10              9214827  9214959 (36205908) C HATN5_DR          DNA/hAT-Ac              (0)   1156    1023  191712  
  6182    3.3  4.2  0.0  chr10              9214964  9215717 (36205150) C DNA2-2_DR         DNA                     (0)    786       1  191713  
  6533    7.0  0.8  3.5  chr10              9215719  9216700 (36204167) C hAT-N96_DR        DNA/hAT-Ac            (158)    873       1  191714  
   773   23.1  0.9  2.2  chr10              9216701  9216805 (36204062) C DNA9-3_DR         DNA/MULE-MuDR?       (1836)   9543    9442  191715 *
  1159    8.6  6.8  0.0  chr10              9216615  9216835 (36204032) + DNA8-25_DR        DNA                     629    864  (3103)  191716  
   355   13.3  3.7  5.3  chr10              9216731  9216750 (36204117) + Dada-U6_DR        DNA/Dada               7107   7200  (1763)  191717 *
   359   11.1  1.8  8.8  chr10              9216751  9216859 (36204008) + Helitron-2_DR     RC/Helitron            6254   6355 (21057)  191718  
   237   13.0  4.3  2.1  chr10              9216840  9216886 (36203981) + TDR13D            DNA                      39     86   (676)  191719 *
  4961    9.8  3.7  0.1  chr10              9216898  9217629 (36203238) C L2-32_DRe         LINE/L2                (35)   2525    1768  191720  
   716   15.3  1.5  0.0  chr10              9217678  9217808 (36203059) + TDR13D            DNA                     128    260   (502)  191721 *
  2584    8.2 16.6  0.0  chr10              9217805  9218243 (36202624) + Mariner-N38_DR    DNA/TcMar-Tc1            36    547     (0)  191722  
   234   12.5  0.0  0.0  chr10              9218217  9218248 (36202619) + CryptonV-N4_DR    DNA/Crypton-V          5070   5101  (8392)  191723 *
   358   21.9 24.2  0.7  chr10              9218256  9218379 (36202488) + TDR13D            DNA                     274    426   (336)  191724  
   224    6.9  0.0  0.0  chr10              9218386  9218414 (36202453) + TDR13D            DNA                     470    498   (264)  191725 *
  1699    7.0  0.0  0.0  chr10              9218413  9218627 (36202240) + DNA2-16_DR        DNA                   13834  14048  (4003)  191726  
   570   21.4  0.0  0.8  chr10              9218615  9218732 (36202135) + TDR13D            DNA                     525    641   (121)  191727 *
   251   24.6  0.0  0.0  chr10              9218729  9218789 (36202078) C TDR13D            DNA                   (701)     61       1  191728 *
   456   20.9  3.5  0.0  chr10              9218882  9218996 (36201871) C Mariner-N5B_DR    DNA/TcMar            (4177)   5267    5149  191729  
   438   23.9 12.3  0.0  chr10              9218886  9219015 (36201852) C EnSpm-N13_DR      DNA/CMC-EnSpm       (20032)   2117    1972  191730 *
   649   14.6 13.1  0.0  chr10              9218901  9219041 (36201826) C SINE2-5_DR        SINE/tRNA-V-RTE         (4)    367     154  191731  
   317    0.8  0.0  0.4  chr10              9219859  9219900 (36200967) C EnSpm-N13_DR      DNA/CMC-EnSpm       (13971)   8178    8144  191732 *
  1852    7.2  0.0  0.4  chr10              9219872  9220138 (36200729) C Mariner-N38_DR    DNA/TcMar-Tc1           (0)    547     282  191733 *
  6447    3.6  1.8  0.0  chr10              9220137  9220908 (36199959) C DNA2-2_DR         DNA                     (0)    786       1  191734  
  1247    5.6 21.5  0.0  chr10              9220910  9221123 (36199744) C Mariner-N38_DR    DNA/TcMar-Tc1         (260)    287      28  191733  
   972   15.4 11.7  1.4  chr10              9221124  9221165 (36199702) C hAT-N21B_DR       DNA/hAT-Ac            (337)    964     683  191735  
   876   15.0  4.6  0.6  chr10              9221865  9222038 (36198829) + DNA11TA1_DR       DNA/CMC-EnSpm             5    185    (18)  191736  
   230   27.3  7.0 12.1  chr10              9223022  9223263 (36197604) + ANGEL             DNA/Kolobok               5    235    (74)  191737  
   380   16.9  0.0  0.0  chr10              9223616  9223692 (36197175) + hAT-27N1_DR       DNA/hAT-Ac                8     84   (647)  191738  
  1071   10.1  3.5  1.9  chr10              9223693  9223894 (36196973) C hAT-N25_DR        DNA/hAT-Ac              (0)    829     625  191739  
  1689   15.0 19.6  0.6  chr10              9224441  9224848 (36196019) C Kolobok-N5_DR     DNA/Kolobok-T2?         (0)    485       1  191740  
   918   16.6  6.0  5.0  chr10              9225133  9225184 (36195683) C DNA2-16_DR        DNA                  (9798)   8253    8068  191741  
  1087    9.0  0.0  0.6  chr10              9225185  9225341 (36195526) C SINE2-3_DR        SINE/tRNA-V-RTE       (212)    156       1  191742  
   742   26.2  1.7  2.1  chr10              9225342  9225421 (36195446) + DNA8-28_DR        DNA/hAT                3414   3492  (3650)  191743  
   264   19.8  0.0  7.0  chr10              9225381  9225456 (36195411) + BHIKHARI-3-LTR_DR LTR/ERV1                363    433  (1443)  191744 *
  2043   12.6  0.0  0.0  chr10              9225518  9225819 (36195048) + HATN13_DR         DNA/hAT-Ac                1    302   (817)  191745  
   839   19.5  3.9  1.4  chr10              9225649  9225819 (36195048) C hAT-N41B_DR       DNA/hAT-Ac            (331)   1261    1086  191746 *
  9241    5.3  2.3  0.4  chr10              9225820  9227002 (36193865) C Harbinger-4N1C_DR DNA/PIF-Harbinger       (0)   1206       2  191747  
  4388    8.5  9.9  2.4  chr10              9227004  9227767 (36193100) + HATN13_DR         DNA/hAT-Ac              300   1119     (0)  191748  
  4550   11.7  7.9  2.1  chr10              9227983  9228776 (36192091) + HarbingerN5_DR    DNA/PIF-Harbinger         1    839    (22)  191749  
   452    7.6  0.0  0.0  chr10              9229879  9229944 (36190923) C SINE2-1_DR        SINE/tRNA               (4)    194     129  191750  
  7976    8.9  3.3  1.1  chr10              9230204  9231351 (36189516) C DNAX-10_DR        DNA                     (0)   1141       1  191751  
  1159    8.7 15.0  4.0  chr10              9231468  9231694 (36189173) C HATN10_DR         DNA/hAT-Ac            (204)    251       1  191752  
 10100    8.9  5.7  1.7  chr10              9231876  9233412 (36187455) C TZF28B            DNA/TcMar-Tc1           (0)   1614      17  191753  
   263    0.0  0.0  0.0  chr10              9233386  9233417 (36187450) + hAT-N137_DR       DNA/hAT-Ac             1573   1604  (1967)  191754 *
   319   22.0 11.0  0.0  chr10              9233431  9233539 (36187328) + TDR8D             DNA                     239    359   (320)  191755  
  4085    9.3 13.3  0.8  chr10              9234238  9234898 (36185969) + DNA-1-5_DR        DNA                       4    746     (2)  191756  
  1594    7.2  0.0  0.5  chr10              9234900  9235108 (36185759) + TDR19             DNA/hAT-Charlie         198    405     (0)  191757  
   336   17.1  5.7  0.0  chr10              9235049  9235118 (36185749) + CryptonV-N5_DR    DNA/Crypton-V          3321   3394 (21143)  191758 *
   263   12.2  1.8  0.0  chr10              9235629  9235676 (36185191) C EnSpm-N26B_DR     DNA/CMC-EnSpm           (4)    217     119  191759  
  1081   12.5 33.1  3.1  chr10              9235677  9235948 (36184919) + Harbinger-1_DR    DNA/PIF-Harbinger         2    352  (3557)  191760 *
  2611   13.8  8.3 11.8  chr10              9235945  9236724 (36184143) + Harbinger-1_DR    DNA/PIF-Harbinger      2988   3743   (166)  191761  
  3524    4.2  0.0  0.0  chr10              9236743  9237170 (36183697) + hAT-N32B_DR       DNA/hAT-Charlie           1    428     (3)  191762  
   369   23.2  2.0  8.6  chr10              9237304  9237324 (36183543) C EnSpm-N48B_DR     DNA/CMC-EnSpm        (4290)   2669    2655  191763  
  2404    5.2  2.7  1.8  chr10              9237325  9237656 (36183211) + HE2_DR            SINE/tRNA-V-RTE           3    337    (26)  191764  
   507   15.6  7.8  0.7  chr10              9237580  9237721 (36183146) + Mariner-N5B_DR    DNA/TcMar              5143   5294  (4150)  191765 *
  2204    7.8  7.7  3.9  chr10              9237657  9237698 (36183169) + hAT-N137_DR       DNA/hAT-Ac             2337   2724   (847)  191766  
   211    8.8  0.0  2.9  chr10              9237797  9237831 (36183036) + EnSpm-N21_DR      DNA/CMC-EnSpm            65     98   (381)  191767  
   205   18.2  4.5  0.0  chr10              9237831  9237874 (36182993) C EnSpm-N21_DR      DNA/CMC-EnSpm         (363)    116      71  191768 *
   294   12.5  0.0  3.6  chr10              9237936  9237993 (36182874) + hAT-N134_DR       DNA/hAT?                730    785   (280)  191769 *
   300   12.0  0.0  0.0  chr10              9237953  9238002 (36182865) + ANGEL             DNA/Kolobok               5     54   (255)  191770  
   241   19.8  2.5  5.1  chr10              9238003  9238023 (36182844) + EnSpm-N1_DR       DNA/CMC-EnSpm           675    731  (1799)  191771  
  1694   15.7 26.1  0.4  chr10              9238024  9238413 (36182454) + hAT-N22B_DR       DNA/hAT-Ac              242    731   (648)  191772  
   588   20.2  8.6  5.9  chr10              9238418  9238649 (36182218) + ANGEL             DNA/Kolobok              68    305     (4)  191773  
   435   19.7  8.2  0.0  chr10              9238548  9238669 (36182198) C hAT-N134_DR       DNA/hAT?              (209)    856     725  191774 *
   476   20.8  2.8  7.2  chr10              9239238  9239308 (36181559) C DNA-8-9_DR        DNA/hAT-Ac           (1223)   2496    2432  191775  
  1377    7.9 37.6  0.3  chr10              9239309  9239574 (36181293) + SINE2-3_DR        SINE/tRNA-V-RTE           1    365     (3)  191776  
   965   16.0  6.6  3.2  chr10              9239386  9239598 (36181269) + Merlin-1_DR       DNA/Merlin             8847   9066  (1461)  191777 *
   474   11.7  0.0  0.0  chr10              9239574  9239648 (36181219) + TE-X-1_DR         DNA                       5     79  (1330)  191778 *
  6847    9.6  8.7  0.1  chr10              9239649  9240718 (36180149) C DNA-8-3_DR        DNA/P                   (1)   1162       1  191779  
  1710   20.2 21.9  3.4  chr10              9240733  9241155 (36179712) C Merlin-2_DR       DNA/Merlin           (2822)  11099   10218  191780  
  2159    9.7  7.1  0.5  chr10              9241156  9241519 (36179348) + DNA-X-4_DR        DNA                     770   1157    (88)  191781  
  1710   20.2 21.9  3.4  chr10              9241520  9241547 (36179320) C Merlin-2_DR       DNA/Merlin           (2822)  10217   10156  191780  
   202   11.8  7.4  5.5  chr10              9241525  9241578 (36179289) + CryptonV-N5_DR    DNA/Crypton-V          6685   6739 (17798)  191782 *
   856   10.5  0.0  0.0  chr10              9241656  9241769 (36179098) + TDR8D             DNA                       2    115   (564)  191783  
   888   10.5 17.9  0.0  chr10              9241777  9241938 (36178929) C hAT-N154_DR       DNA/hAT-Tip100        (405)    990     800  191784  
   520   12.0  0.0  0.0  chr10              9241943  9242017 (36178850) C hAT-N137_DR       DNA/hAT-Ac            (887)   2684    2610  191785 *
  4615    5.5  0.5  3.6  chr10              9242015  9242640 (36178227) + DNA-CCGG-1_DR     DNA                    1228   1834     (0)  191786  
   446   18.9  0.0  3.3  chr10              9242018  9242035 (36178832) C DNAX-23_DR        DNA                  (1445)  10356   10267  191787 *
  1016    9.5  0.0  3.8  chr10              9242641  9242804 (36178063) + TDR23             DNA                     988   1145     (2)  191788  
  6280    5.6  8.2  0.6  chr10              9242819  9243696 (36177171) C HATN16_DR         DNA/hAT-Charlie         (0)    944       1  191789  
   205   17.6  0.0  0.0  chr10              9243672  9243705 (36177162) C hAT-N52C_DR       DNA/hAT-Ac            (157)    251     218  191790 *
   310   14.8  0.0  0.0  chr10              9244587  9244640 (36176227) + EnSpm-N40_DR      DNA/CMC-EnSpm          2409   2462  (2932)  191791 *
  2494    6.2  9.0  1.2  chr10              9244594  9244971 (36175896) + DNA6-6_DR         DNA                    4193   4599  (6682)  191792  
  2447    6.1  0.9  1.5  chr10              9245661  9245994 (36174873) + CR1-46_DR         LINE/L2                3785   4116     (0)  191793 *
  6181    6.4  6.7  0.8  chr10              9245994  9246872 (36173995) + Mariner-N33_DR    DNA/TcMar-ISRm11        226   1156     (0)  191794  
  2911    6.7  6.7  1.1  chr10              9246873  9247323 (36173544) + Mariner-N38_DR    DNA/TcMar-Tc1            72    547     (0)  191795  
   751   12.9 20.8  3.1  chr10              9247324  9247508 (36173359) C Mariner-N34_DR    DNA/TcMar-ISRm11      (480)    632     415  191796  
   377   13.2  2.6  1.3  chr10              9248362  9248438 (36172429) + ASAT_CY           Satellite                43    120   (142)  191797  
   282   16.5  6.2  5.4  chr10              9248439  9248486 (36172381) C Mariner-N31_DR    DNA/TcMar-Tc1         (155)    382     257  191798  
   337   20.0  1.3  0.0  chr10              9248567  9248641 (36172226) C ASAT_CY           Satellite             (159)    103      28  191799  
   485   21.1 14.9  5.9  chr10              9248882  9249163 (36171704) C TDR16             DNA/Merlin              (0)    313       8  191800  
   373    4.3  0.0  0.0  chr10              9250027  9250072 (36170795) + DIRS1b_DR         LTR/DIRS                317    362  (5693)  191801  
 20237    0.5  0.8  0.0  chr10              9250074  9252332 (36168535) C Rex1-31_DRe       LINE/Rex-Babar          (3)   3530    1253  191802  
  4584   13.7  1.8  0.4  chr10              9252330  9253047 (36167820) + DIRS1_DR          LTR/DIRS                332   1059  (5073)  191803 *
  8964   10.4  4.2  0.0  chr10              9253047  9254336 (36166531) + DIRS1_DR          LTR/DIRS               2865   4208  (1924)  191803  
  2176   11.0  4.1  3.2  chr10              9254334  9254672 (36166195) + ENSPM-2N_DR       DNA/CMC-EnSpm            83    424  (1114)  191804 *
   441   16.8  5.2 10.3  chr10              9254707  9254859 (36166008) + ENSPM-6_DR        DNA/CMC-EnSpm         29060  29205  (3411)  191805 *
  1694   15.3  6.9 10.3  chr10              9254826  9255348 (36165519) C DNA-6-N2_DR       DNA                  (3318)   1738    1232  191806  
   381   24.1  0.0  0.9  chr10              9255360  9255376 (36165491) C EnSpm-N2_DR       DNA/CMC-EnSpm         (928)   3087    2972  191807  
   671    5.0  0.0  0.0  chr10              9255377  9255476 (36165391) + HATN16_DR         DNA/hAT-Charlie         734    833   (111)  191808  
   611    3.9  2.9  0.0  chr10              9255384  9255487 (36165380) C hAT-2n1_DR        DNA/hAT-Charlie       (115)   1095     989  191809 *
   506   18.3  0.0 11.5  chr10              9255488  9255518 (36165349) C Gypsy123-I_DR     LTR/Gypsy            (4742)    671     551  191810  
  4907    5.5 12.9  0.2  chr10              9255890  9256665 (36164202) C piggyBac-N4_DR    DNA/PiggyBac          (444)    879       6  191811  
   753   10.8  0.0  0.0  chr10              9256779  9256880 (36163987) C HATN6_DR          DNA/hAT-Ac              (1)   1010     909  191812  
  6698    1.8  1.8  0.0  chr10              9256884  9257655 (36163212) C DNA2-2_DR         DNA                     (0)    786       1  191813  
  5017   10.1  4.1 10.0  chr10              9257656  9258617 (36162250) C HATN6_DR          DNA/hAT-Ac            (101)    910       1  191814  
   275   23.1  7.1  3.9  chr10              9258619  9258744 (36162123) + hAT-N110_DR       DNA/hAT?                126    255   (442)  191815  
  9772    4.2  0.8  0.4  chr10              9258771  9259972 (36160895) C Harbinger-4N1C_DR DNA/PIF-Harbinger       (0)   1206       1  191816  
  1599    7.4  2.2  0.0  chr10              9260066  9260295 (36160572) + TDR12             DNA                       8    242     (0)  191817  
   720   15.0  7.1 11.3  chr10              9260307  9260600 (36160267) + hAT-N110_DR       DNA/hAT?                414    696     (1)  191818  
   292   21.8  2.8  4.8  chr10              9260840  9260855 (36160012) C IS3EU-4_DR        DNA/IS3EU           (10435)   4594    4581  191819  
   640   19.3  2.8  3.4  chr10              9260856  9261032 (36159835) + ANGEL             DNA/Kolobok               1    176   (133)  191820  
   577   24.7  0.7  1.4  chr10              9261729  9261872 (36158995) C DNA25TWA2_DR      DNA                     (0)    802     660  191821  
  9824    2.5  0.2  0.2  chr10              9261876  9263019 (36157848) + Harbinger3N_DR    DNA/PIF-Harbinger         1   1144     (0)  191822  
   431   19.7 29.3  0.0  chr10              9263022  9263137 (36157730) C DNA25TWA2_DR      DNA                   (145)    657     508  191821  
   251   21.9  6.1  0.0  chr10              9263443  9263524 (36157343) C Kolobok-2_DR      DNA/Kolobok-T2       (3417)   3283    3197  191823  
   200   19.4  2.2  7.1  chr10              9263447  9263535 (36157332) + MOSAT_DR          Satellite              1140   1224   (863)  191824 *
  2655    7.1  3.5 13.0  chr10              9263503  9264023 (36156844) C Mariner-N38_DR    DNA/TcMar-Tc1          (41)    506      30  191825  
  1833    8.5  0.3 28.2  chr10              9263574  9264212 (36156655) C EnSpm-6N1_DR      DNA/CMC-EnSpm        (7803)   1433     934  191826 *
  2653    9.9  5.8 11.4  chr10              9264024  9264103 (36156764) + Merlin-1_DR       DNA/Merlin             1672   2242  (8285)  191827  
   638    9.4  3.9  3.4  chr10              9264036  9264243 (36156624) + EnSpm-N42_DR      DNA/CMC-EnSpm           655    863   (389)  191828 *
   254   21.8  3.3  3.3  chr10              9264485  9264574 (36156293) + ANGEL             DNA/Kolobok             195    284    (25)  191829  
  1342   21.6  8.2  3.0  chr10              9265150  9265564 (36155303) C Harbinger-N23_DR  DNA/PIF-Harbinger       (0)    437       2  191830  
   527   20.6  0.9  0.0  chr10              9265562  9265668 (36155199) + DIRS-4N5-LTR_DR   LTR/Ngaro                 3    110   (268)  191831 *
  7898   10.2  4.5  2.0  chr10              9265671  9266971 (36153896) C DNA-X-6_DR        DNA                     (0)   1333       2  191832  
  6332    9.2  3.8  1.8  chr10              9266974  9268050 (36152817) + Tx1-22_DR         LINE/L1-Tx1            3220   4317     (3)  191833  
   244   14.0  2.0  2.0  chr10              9268051  9268101 (36152766) + DIRS-4N2-LTR_DR   LTR/Ngaro               108    158   (229)  191834  
   232   17.5  2.5  0.0  chr10              9268302  9268341 (36152526) C Gypsy61-I_DR      LTR/Gypsy            (1399)   5471    5431  191835  
   324   16.5  1.1  3.5  chr10              9269712  9269799 (36151068) C Kolobok-N9_DR     DNA/Kolobok-T2        (593)   1046     961  191836  
   254    6.9  0.0  0.0  chr10              9269747  9269818 (36151049) + hAT-N159_DR       DNA/hAT-Ac             1554   1625   (197)  191837 *
   224    9.4  0.0  0.0  chr10              9269775  9269827 (36151040) + Helitron-N3_DR    RC/Helitron            2729   2781   (235)  191838 *
  2540    5.8  0.5 11.6  chr10              9269787  9270235 (36150632) C RTEX-2_DR         LINE/RTE-X              (0)   3260    2857  191839  
   208   29.7  3.1  2.5  chr10              9270128  9270155 (36150712) C Mariner-N41_DR    DNA/TcMar-Fot1        (290)    558     453  191840 *
   450   12.0  3.8  5.8  chr10              9270156  9270261 (36150606) + hAT-N48C_DR       DNA/hAT-Ac             1652   1755   (544)  191841  
   233   16.0  3.8  4.8  chr10              9270170  9270274 (36150593) C Gypsy-23-LTR_DR   LTR/Gypsy             (557)    659     556  191842 *
   410   12.7  0.0  1.8  chr10              9270185  9270296 (36150571) C Helitron-2_DR     RC/Helitron         (21289)   6123    6014  191843 *
   510   17.1  0.6  0.0  chr10              9270203  9270360 (36150507) + Zisupton-7_DR     DNA/Zisupton          11383  11541  (5541)  191844  
   208   29.7  3.1  2.5  chr10              9270275  9270286 (36150581) C Mariner-N41_DR    DNA/TcMar-Fot1        (290)    452     399  191840 *
   625   15.9 19.8  0.3  chr10              9270472  9270620 (36150247) + hAT-N31_DR        DNA/hAT-Ac             1102   1247   (215)  191845  
   220   13.9  0.0  0.0  chr10              9270593  9270628 (36150239) C hAT-N31_DR        DNA/hAT-Ac            (325)   1137    1102  191846 *
  1352   13.5  0.0  0.0  chr10              9270632  9270838 (36150029) C SINE2-3B_DR       SINE/tRNA-V           (144)    207       1  191847  
  1113   19.2  0.0  2.1  chr10              9270839  9270872 (36149995) + DNA-8-9_DR        DNA/hAT-Ac             2434   2462  (1257)  191848  
   955    2.4  0.4  7.0  chr10              9270885  9271996 (36148871) + (CTCA)n           Simple_repeat             1   1038     (0)  191849  
   237   27.5  9.2  2.0  chr10              9272350  9272490 (36148377) + EnSpm-N44_DR      DNA/CMC-EnSpm             1    151  (8501)  191850 *
   240   21.3  7.5  4.2  chr10              9272405  9272497 (36148370) C EnSpm-N21_DR      DNA/CMC-EnSpm          (34)    445     350  191851 *
  1306   16.0  0.0  2.2  chr10              9272485  9272720 (36148147) C DNA2-7_DR         DNA                  (4868)   4782    4552  191852 *
  1625    9.4  0.9  0.0  chr10              9272511  9272734 (36148133) C SINE2-4_DR        SINE/tRNA-V-RTE         (0)    371     146  191853  
  1250   17.7  3.0  4.2  chr10              9272735  9272774 (36148093) + EnSpm-N48B_DR     DNA/CMC-EnSpm          2347   2607  (4352)  191854  
   518   18.7  2.4  0.8  chr10              9273335  9273458 (36147409) C DNAX-16_DR        DNA                     (0)    423     298  191855  
  1577    5.0  3.2  3.6  chr10              9273525  9273772 (36147095) C TDR17             DNA/Sola-1              (0)    248       2  191856  
   210   11.4  0.0  2.9  chr10              9273741  9273776 (36147091) + TDR17B            DNA/Sola-1             1272   1306   (240)  191857 *
   229   18.0 20.5  6.4  chr10              9274620  9274785 (36146082) + EnSpm-N37_DR      DNA/CMC-EnSpm          5527   5714   (933)  191858  
  1356    7.9  0.6  0.0  chr10              9275013  9275190 (36145677) + SINE2-4_DR        SINE/tRNA-V-RTE         193    371     (0)  191859  
  1126   13.5  0.5 10.2  chr10              9275191  9275227 (36145640) + EnSpm-6N1_DR      DNA/CMC-EnSpm          6234   6429  (2807)  191860 *
  2167   12.2  2.2  4.7  chr10              9275211  9275622 (36145245) + DNA-2-13_DR       DNA                      29    430   (400)  191861  
   260    8.1 24.2  0.0  chr10              9275627  9275688 (36145179) C DNA-2-13_DR       DNA                    (51)    779     703  191862 *
   656   13.2  0.0  0.0  chr10              9275670  9275783 (36145084) + DNA-2-13_DR       DNA                     717    830     (0)  191863  
   861    9.3  0.0  0.8  chr10              9275817  9275925 (36144942) + EnSpm-N39B_DR     DNA/CMC-EnSpm?            1    108   (457)  191864  
   567   12.2  0.0  0.0  chr10              9275926  9276005 (36144862) + HATN10_DR         DNA/hAT-Ac                1     80   (375)  191865  
  4961    9.9 12.5  4.0  chr10              9276006  9276919 (36143948) C hAT-N47B_DR       DNA/hAT-Tip100          (0)    988       1  191866  
   265   26.4  4.6  0.0  chr10              9277322  9277408 (36143459) C hAT-N70_DR        DNA/hAT?              (659)    666     576  191867 *
   282   25.3  2.7  0.0  chr10              9277351  9277425 (36143442) C Polinton-1N1_DR   DNA/Maverick        (14472)    997     921  191868  
   266   24.6  5.4  1.3  chr10              9277364  9277437 (36143430) C Merlin-2_DR       DNA/Merlin           (8972)   4949    4873  191869 *
  3069    6.3  2.8  0.0  chr10              9277437  9277833 (36143034) C TC1DR3            DNA/TcMar-Tc1          (94)   1131     724  191870  
   227   12.0  0.0  7.1  chr10              9277818  9277862 (36143005) C Helitron-2_DR     RC/Helitron         (21998)   5414    5373  191871 *
   200   14.3  0.0  0.0  chr10              9277834  9277875 (36142992) C Zisupton-6_DR     DNA/Zisupton        (13695)   8421    8380  191872 *
   905   10.8  2.2  2.7  chr10              9279097  9279285 (36141582) C DNA-TA-2_DR       DNA/CMC-EnSpm           (4)    192      29  191873  
   620   20.2  0.0  0.8  chr10              9279269  9279398 (36141469) + Kolobok-N10B_DR   DNA/Kolobok             139    267     (4)  191874 *
   226   11.1  2.2  2.2  chr10              9279358  9279403 (36141464) C hAT-N183_DR       DNA/hAT-Ac           (1621)    374     329  191875 *
  1476    9.9  5.3  0.4  chr10              9280197  9280439 (36140428) + Mariner-N7_DR     DNA/TcMar                 1    255     (6)  191876  
  1363   12.3  1.7  1.7  chr10              9280447  9280678 (36140189) C hAT-N154_DR       DNA/hAT-Tip100          (0)   1395    1164  191877  
   210    5.3  7.7  2.4  chr10              9280682  9280720 (36140147) C hAT-N154_DR       DNA/hAT-Tip100       (1018)    377     337  191878  
  1458   11.8  2.1  0.0  chr10              9280967  9281204 (36139663) + Mariner-N7_DR     DNA/TcMar                 2    244    (17)  191879  
  3943    7.3  3.6  0.6  chr10              9281206  9281811 (36139056) + Tx1-37_DR         LINE/L1-Tx1             895   1518    (15)  191880  
   222   25.3  6.2  6.2  chr10              9282090  9282186 (36138681) + hAT-N21B_DR       DNA/hAT-Ac                1     97  (1204)  191881 *
   278    8.9  0.0  4.4  chr10              9282182  9282192 (36138675) C Merlin-1_DR       DNA/Merlin           (8342)   2185    2177  191882  
  1664    6.5  9.9  0.7  chr10              9282193  9282455 (36138412) C Mariner-N38_DR    DNA/TcMar-Tc1           (0)    547     261  191883  
   271   17.5  7.9  0.0  chr10              9282229  9282244 (36138623) + Helitron-N2_DR    RC/Helitron             931    998  (1465)  191884 *
   233   13.6  2.7 11.6  chr10              9282245  9282255 (36138612) C ENSPM-6_DR        DNA/CMC-EnSpm       (29871)   2744    2677  191885  
  2158   14.4  3.1  2.6  chr10              9282460  9282914 (36137953) C Copia-8-LTR_DR    LTR/Gypsy?              (7)    477      21  191886  
  1839    6.8  0.4  3.4  chr10              9282924  9283197 (36137670) C Mariner-N38_DR    DNA/TcMar-Tc1         (281)    266       1  191887  
   309   22.0  3.9  1.9  chr10              9283108  9283209 (36137658) + Helitron-N3B_DR   RC/Helitron            5578   5681   (923)  191888 *
   315   11.8  3.9  0.0  chr10              9283160  9283207 (36137660) C Zisupton-6_DR     DNA/Zisupton        (13133)   8983    8934  191889  
   788    9.4  4.3  0.0  chr10              9283208  9283324 (36137543) C TDR2              DNA/TcMar-Tc1           (0)    937     816  191890  
  4045    7.4  4.0  1.9  chr10              9283328  9283907 (36136960) C TDR2              DNA/TcMar-Tc1         (314)    623      32  191890  
   266   18.2  4.8  8.6  chr10              9283929  9284012 (36136855) + hAT-N21B_DR       DNA/hAT-Ac             1221   1301     (0)  191891  
   743   13.2  8.1 19.5  chr10              9284296  9284567 (36136300) + L2-1B_DR          LINE/L2                 758   1003     (5)  191892  
  2199   10.4  4.9  1.1  chr10              9285175  9285542 (36135325) + HATN10_DR         DNA/hAT-Ac               74    455     (0)  191893  
  2996    8.9 20.8  1.5  chr10              9285543  9286101 (36134766) + EnSpm-N39_DR      DNA/CMC-EnSpm?          101    765     (0)  191894  
   327   23.0  1.1  1.1  chr10              9287685  9287772 (36133095) + HATN8_DR          DNA/Zisupton            152    239    (16)  191895  
   210   17.1  2.6 16.2  chr10              9287710  9287786 (36133081) C piggyBac-N13B_DR  DNA/PiggyBac          (575)    826     759  191896 *
  5300    7.6  6.8  2.2  chr10              9287797  9288648 (36132219) + hAT-N179_DR       DNA/hAT-Tip100            1    890     (4)  191897  
   245   16.5  0.0  9.1  chr10              9288682  9288741 (36132126) + HATN8_DR          DNA/Zisupton              1     55   (200)  191898  
   455   20.6  5.2  0.0  chr10              9288761  9288857 (36132010) + Kolobok-N3_DR     DNA/Kolobok-T2?         166    267   (103)  191899  
  1240    7.3  1.0  1.0  chr10              9289019  9289212 (36131655) C TZF28B            DNA/TcMar-Tc1           (0)   1614    1421  191900  
   234    6.7  0.0  0.0  chr10              9289221  9289250 (36131617) C TZF28B            DNA/TcMar-Tc1         (494)   1120    1091  191900 *
   346   10.6  0.0  0.0  chr10              9289245  9289291 (36131576) C TZF28B            DNA/TcMar-Tc1        (1567)     47       1  191901  
  2815    5.2  0.3  0.0  chr10              9289570  9289937 (36130930) + Merlin-N1_DR      DNA/Merlin                1    369     (0)  191902  
   213   27.0  0.0  1.4  chr10              9289938  9290012 (36130855) + HATN8_DR          DNA/Zisupton            153    226    (29)  191903  
   219    9.1  0.0  0.0  chr10              9291211  9291254 (36129613) + DNA8-25_DR        DNA                    2344   2387  (1580)  191904  
   736   20.0  6.3  2.2  chr10              9291827  9292000 (36128867) C DNA-1-6_DR        DNA                     (9)    616     436  191905 *
   749   15.3  0.0  2.4  chr10              9291996  9292122 (36128745) C DNA7-N2_DR        DNA/hAT-hAT6          (458)   1556    1433  191906  
   224   16.8 18.9  3.5  chr10              9292154  9292227 (36128640) C DNA-1-6_DR        DNA                   (231)    394     310  191905  
  4504   12.6  5.2  8.2  chr10              9292890  9293771 (36127096) + HarbingerN4_DR    DNA/PIF-Harbinger         1    858     (2)  191907  
   513   21.9  7.0  0.0  chr10              9293775  9293888 (36126979) C DNA-1-6_DR        DNA                    (45)    580     459  191908 *
   830   11.4  2.4  0.0  chr10              9293883  9294005 (36126862) + HE1_DR1           SINE/tRNA-V-RTE         245    370    (32)  191909  
   618   18.7  7.4  3.2  chr10              9293884  9294004 (36126863) C Helitron-N4_DR    RC/Helitron           (568)    595     469  191910 *
  9640    4.4  8.1  0.5  chr10              9294005  9295283 (36125584) + LOOPERN2_DR       DNA/Kolobok-T2            1   1375     (0)  191911  
   727   29.2  2.0  2.7  chr10              9295379  9295681 (36125186) C DNA-1-6_DR        DNA                   (324)    301       1  191905  
   687    7.8  0.0  0.0  chr10              9295720  9295809 (36125058) C TC1DR3B           DNA/TcMar-Tc1          (10)    879     790  191912  
  3013    5.1 15.4  0.0  chr10              9295811  9296239 (36124628) + DNA-2-26_DR       DNA/CMC-EnSpm?            2    496     (4)  191913  
  5258   11.2 19.1  0.5  chr10              9296249  9297190 (36123677) C TC1DR3            DNA/TcMar-Tc1          (98)   1127      12  191914  
  1517   15.7  3.9  5.5  chr10              9297567  9297938 (36122929) C Merlin-N1_DR      DNA/Merlin             (27)    342       1  191915  
  4626    7.9  4.6  1.2  chr10              9298010  9298711 (36122156) + CR1-12_DR         LINE/L2                1016   1740     (0)  191916  
   360    3.2  1.0  3.2  chr10              9298681  9298776 (36122091) + DNA-6-N2_DR       DNA                    4209   4302   (754)  191917 *
   249   10.4  1.6  6.8  chr10              9298686  9298809 (36122058) C DNA-6-N2_DR       DNA                   (736)   4320    4203  191918 *
   205   18.4  2.7 11.8  chr10              9298799  9298872 (36121995) + ZFERV-2N1-I_DR    LTR/ERV1               5964   6031   (946)  191919 *
   299   10.3 19.8  4.3  chr10              9298809  9298889 (36121978) + Penelope-5_DR     LINE/Penelope          2288   2380   (496)  191920 *
   374    9.7 18.1  0.0  chr10              9298814  9298885 (36121982) + DNA8-10_DR        DNA/hAT-Ac             2120   2204  (1814)  191921  
   241   15.5 24.7  0.0  chr10              9298886  9298910 (36121957) + EnSpm-N37_DR      DNA/CMC-EnSpm           395    515  (6132)  191922  
   316   20.3 13.4  2.9  chr10              9300444  9300570 (36120297) + DNA8-26_DR        DNA                    1794   1933  (2597)  191923 *
  1254   23.6 17.4  2.1  chr10              9300489  9300942 (36119925) C TC1DR3            DNA/TcMar-Tc1         (165)   1060     539  191924  
   682    3.1 15.5  0.0  chr10              9300945  9301041 (36119826) + Kolobok-1N2_DR    DNA/Kolobok-T2          277    388   (302)  191925  
   288    1.8 52.6  0.0  chr10              9301046  9301102 (36119765) + DNA21TA1_DR       DNA/TcMar-Tc1             1     87   (452)  191926  
  3061    2.0  2.0  0.0  chr10              9301103  9301453 (36119414) C DIRS-4N1_DR       LTR/Ngaro               (0)   4462    4105  191927  
   739   12.1  5.5  2.3  chr10              9301452  9301578 (36119289) + DNA21TA1_DR       DNA/TcMar-Tc1            86    216   (323)  191928 *
  1808    7.0  4.5  0.0  chr10              9301581  9301824 (36119043) + HATN8_DR          DNA/Zisupton              1    255     (0)  191929  
   206    7.0 30.7  4.3  chr10              9301605  9301645 (36119222) + hAT-N168_DR       DNA/hAT-Charlie        1439   1527   (329)  191930 *
  1410    7.8  0.0  2.1  chr10              9301844  9302039 (36118828) + DNA21TA1_DR       DNA/TcMar-Tc1           343    534     (5)  191931  
  1867   11.7  0.3  4.0  chr10              9302048  9302358 (36118509) + Kolobok-1N2_DR    DNA/Kolobok-T2          391    690     (0)  191932  
   680   12.2  4.8  2.3  chr10              9302508  9302633 (36118234) C Harbinger-N32_DR  DNA/PIF-Harbinger      (38)    368     240  191933  
  1669   13.5  7.7  0.3  chr10              9302638  9302948 (36117919) + hAT-N127_DR       DNA/hAT-Charlie        5455   5788  (4528)  191934  
   939   15.5  0.0  0.0  chr10              9302955  9303115 (36117752) + DIRS-1C-LTR_DR    LTR/Ngaro                 2    162   (456)  191935  
  2883   15.4  1.2  1.8  chr10              9303116  9303611 (36117256) + Harbinger-8N2_DR  DNA/PIF-Harbinger        52    544     (4)  191936  
   218   29.2  2.7  1.4  chr10              9303547  9303619 (36117248) + DNA2-7_DR         DNA                    5485   5558  (4092)  191937 *
   517   12.7  0.0  0.2  chr10              9303635  9303730 (36117137) C Polinton-2N1_DR   DNA/Maverick         (3812)   7280    7184  191938  
  3672    2.4 11.7  0.5  chr10              9303735  9304395 (36116472) + hAT-2_DR          DNA/hAT-Charlie           1    912   (298)  191939  
  3737    3.9 11.8  0.0  chr10              9304401  9304885 (36115982) + TDR8              DNA/PIF-Harbinger         1    542   (613)  191940  
  1735   16.2 10.8  3.6  chr10              9305884  9305924 (36114943) + DNA6-6_DR         DNA                    4151   4459  (6822)  191941  
  2049   10.2 10.7  1.4  chr10              9305925  9306261 (36114606) + SINE2-4_DR        SINE/tRNA-V-RTE           1    368     (3)  191942  
  1735   16.2 10.8  3.6  chr10              9306262  9306273 (36114594) + DNA6-6_DR         DNA                    4460   4567  (6714)  191941  
   459   17.1  0.0  8.5  chr10              9306528  9306546 (36114321) + Helitron-1_DR     RC/Helitron           11252  11355 (14943)  191943  
   597    9.7  0.0  1.1  chr10              9306547  9306640 (36114227) C DNA4-1B_DR        DNA/Sola-2              (0)    614     522  191944  
  1736    6.9  0.0  0.8  chr10              9306643  9306892 (36113975) C TDR17             DNA/Sola-1              (0)    248       1  191945  
   259   21.1  2.8  1.4  chr10              9306836  9306907 (36113960) C CryptonV-2_DR     DNA/Crypton-V        (3878)  17933   17861  191946 *
  2093   13.8 15.3  0.4  chr10              9306899  9307348 (36113519) C DNA4-1B_DR        DNA/Sola-2             (97)    517       1  191944  
  1265    7.5 13.6  0.7  chr10              9307352  9307593 (36113274) + hAT-N91_DR        DNA/hAT-Ac               83    355     (0)  191947  
  1330   14.1  2.1  0.0  chr10              9308224  9308457 (36112410) + Mariner-N38_DR    DNA/TcMar-Tc1            13    251   (296)  191948  
   227   20.4  0.0  0.0  chr10              9308421  9308464 (36112403) + hAT-N145_DR       DNA/hAT-Ac             1090   1133   (458)  191949 *
  5821    7.6  0.8  0.4  chr10              9308468  9309250 (36111617) + DNA2-2_DR         DNA                       1    786     (0)  191950  
  1080   14.9  9.9  0.4  chr10              9309251  9309491 (36111376) + Mariner-N38_DR    DNA/TcMar-Tc1           284    547     (0)  191951  
   243   13.6  0.0  2.3  chr10              9309460  9309504 (36111363) + hAT5-N2_DR        DNA/hAT-hAT5           1545   1588   (997)  191952 *
  1215    7.2  0.0  0.0  chr10              9309513  9309665 (36111202) C SINE2-4_DR        SINE/tRNA-V-RTE         (0)    371     219  191953  
  1124   13.8  1.7  0.0  chr10              9309515  9309695 (36111172) + TDR17B            DNA/Sola-1              405    588   (958)  191954 *
   355   19.9  4.2  7.8  chr10              9309620  9309645 (36111222) C TDR8B             DNA/hAT-Ac             (92)    871     761  191955 *
   367   16.5  0.0 11.2  chr10              9309646  9309669 (36111198) + Mariner-N5_DR     DNA/TcMar              3506   3520  (5449)  191956  
  9140    4.5  2.3  0.3  chr10              9309670  9310801 (36110066) + TDR8              DNA/PIF-Harbinger         1   1155     (0)  191957  
   267   15.0  0.0  0.0  chr10              9310767  9310806 (36110061) + Helitron-4_DR     RC/Helitron           12648  12687 (19181)  191958 *
   263   10.2  4.1  0.0  chr10              9310805  9310853 (36110014) C hAT-N29_DR        DNA/hAT-Tip100        (374)   1206    1156  191959 *
  1626   10.4  0.0  0.0  chr10              9310811  9311031 (36109836) C SINE2-3B_DR       SINE/tRNA-V           (130)    221       1  191960  
   641   13.8  6.8  1.4  chr10              9311680  9311811 (36109056) C DNA11TA1_DR       DNA/CMC-EnSpm           (0)    203      65  191961  
  4301   16.0  4.5  8.1  chr10              9311812  9312845 (36108022) C Looper-N7_DR      DNA/Kolobok-T2         (15)   1000       1  191962  
   258   13.0  0.0  0.0  chr10              9312846  9312890 (36107977) C DNA11TA1B_DR      DNA/CMC-EnSpm         (158)     45       1  191963  
  2281    9.3  3.9  2.2  chr10              9313280  9313640 (36107227) C hAT-N137_DR       DNA/hAT-Ac            (869)   2702    2336  191964  
   373   19.1  9.5 11.8  chr10              9313475  9313664 (36107203) C DNAX-23_DR        DNA                  (2363)   9438    9253  191965 *
  4879    7.8  3.4  0.0  chr10              9313896  9314551 (36106316) + TDR8D             DNA                       1    678     (1)  191966  
   713   11.3  8.7  0.0  chr10              9314621  9314735 (36106132) + DNA13TA1_DR       DNA/TcMar-Tc1           194    318     (0)  191967  
   589   27.2  9.2  0.0  chr10              9314799  9314982 (36105885) + HarbingerN6_DR    DNA/PIF-Harbinger       105    305    (88)  191968  
   220   24.6 15.2  1.8  chr10              9315045  9315189 (36105678) C Helitron-N5B_DR   RC/Helitron           (225)   1422    1259  191969  
  2438   11.4 15.2  3.3  chr10              9315487  9315974 (36104893) + DIRS-1-LTR_DR     LTR/Ngaro                 8    551    (71)  191970  
   202   29.4  4.0  4.8  chr10              9316058  9316182 (36104685) + Kolobok-N5_DR     DNA/Kolobok-T2?         362    485     (0)  191971  
  1550    5.2  1.6  0.0  chr10              9316369  9316560 (36104307) + hAT-N66B_DR       DNA/hAT-Charlie           1    195     (0)  191972  
   569   21.7  0.6  6.3  chr10              9316561  9316714 (36104153) C Kolobok-N4_DR     DNA/Kolobok-T2       (1283)   1719    1575  191973 *
   780   17.1  6.4  1.7  chr10              9316570  9316741 (36104126) C ANGEL             DNA/Kolobok           (129)    180       1  191974  
   209   11.3  5.6  1.8  chr10              9317004  9317057 (36103810) C DNA7-N1_DR        DNA/Zisupton         (1084)   9333    9278  191975  
   202   16.5  1.4  8.8  chr10              9317008  9317022 (36103845) + hAT-N35B_DR       DNA/hAT-Ac              874    941   (671)  191976 *
   202   10.9  9.1  0.0  chr10              9317017  9317071 (36103796) + LOOPER-N5B_DR     DNA/Kolobok-T2         1108   1167   (373)  191977 *
   242   10.5  5.2  1.7  chr10              9317023  9317080 (36103787) C EnSpm-7_DR        DNA/CMC-EnSpm        (3899)   7135    7076  191978  
   480   13.1  3.6  0.0  chr10              9317878  9317961 (36102906) C Mariner-10_DR     DNA/TcMar-Tc1          (79)   1518    1432  191979  
   275   16.8  8.0  4.8  chr10              9318149  9318160 (36102707) + hAT-N53B_DR       DNA/hAT-Ac             3087   3101  (1076)  191980  
   371   16.8  5.2  1.0  chr10              9318161  9318256 (36102611) + TDR16             DNA/Merlin                1    100   (213)  191981  
   576    8.6 10.8  0.0  chr10              9318259  9318351 (36102516) C TDR22             DNA                     (0)   1255    1153  191982  
  2204   14.4 20.0  2.0  chr10              9318354  9318892 (36101975) C TDR22             DNA                   (621)    634       1  191983  
   673   17.1 10.3  0.5  chr10              9318893  9319085 (36101782) + TDR16             DNA/Merlin              102    313     (0)  191984  
   204   20.0  3.6  0.0  chr10              9319047  9319101 (36101766) C DNA2-8_DR         DNA/CMC-EnSpm         (771)   3636    3580  191985 *
  1112   16.2  1.0  0.5  chr10              9320055  9320246 (36100621) + LTR-11_DR-LTR     LTR                       1    193     (0)  191986  
  1205   15.6  0.0  0.5  chr10              9320292  9320478 (36100389) + LTR-11_DR-LTR     LTR                       2    187     (6)  191987  
   612   13.6  8.7  6.5  chr10              9321514  9321663 (36099204) C hAT-N88_DR        DNA/hAT-Ac             (21)    561     409  191988  
  6268    3.0  1.6  0.0  chr10              9321687  9322422 (36098445) C DNA-1-5_DR        DNA                     (0)    748       1  191989  
   667   15.0  7.5  0.7  chr10              9322424  9322557 (36098310) C hAT-N88_DR        DNA/hAT-Ac            (194)    388     246  191988  
  6554   11.3  7.0  1.8  chr10              9322572  9323678 (36097189) C DNA-8-3_DR        DNA/P                   (0)   1163       1  191990  
   217   23.3  1.7  0.0  chr10              9324057  9324116 (36096751) + ANGEL             DNA/Kolobok             193    253    (56)  191991  
   990   11.4  0.0  1.2  chr10              9325377  9325544 (36095323) C hAT-N60_DR        DNA/hAT-Ac              (1)   1504    1339  191992  
  7139    4.2  5.0  0.0  chr10              9325553  9326456 (36094411) + hAT-N34_DR        DNA/hAT-Ac                1    949     (0)  191993  
   274    4.7  9.3  0.0  chr10              9326459  9326501 (36094366) C hAT-N60_DR        DNA/hAT-Ac            (168)   1337    1291  191992 *
  3752    9.3 10.6  3.6  chr10              9326500  9327177 (36093690) C hAT-N60_DR        DNA/hAT-Ac            (366)   1139     416  191992  
   244   20.0  0.0  0.0  chr10              9327169  9327213 (36093654) C CryptonV-2_DR     DNA/Crypton-V       (10099)  11712   11668  191994 *
   333   11.6  0.0  0.0  chr10              9327178  9327220 (36093647) + DIRS-N2_DR        LTR/Ngaro              3790   3832  (2197)  191995  
  3277   12.1  7.6  0.2  chr10              9327221  9327726 (36093141) C HarbingerN1_DR    DNA/PIF-Harbinger     (106)    544       1  191996  
  2574    8.4  3.9  2.6  chr10              9327727  9328139 (36092728) C hAT-N60_DR        DNA/hAT-Ac           (1087)    418       1  191992  
   251   22.2  0.0  0.0  chr10              9328164  9328208 (36092659) C SINE2-2_DR        SINE/tRNA-Core-RTE    (269)     60      16  191997  
  1178   10.5 16.7  0.7  chr10              9328502  9328741 (36092126) C HATN13_DR         DNA/hAT-Ac              (0)   1119     842  191998  
  1158   13.4  6.6  4.3  chr10              9328752  9328977 (36091890) C HATN13_DR         DNA/hAT-Ac            (848)    271      41  191999 *
  1923    6.4 29.2  3.1  chr10              9328974  9329411 (36091456) + L1-101_DR         LINE/L1                1831   2379    (73)  192000  
  7265    6.5  2.7  1.4  chr10              9330583  9331580 (36089287) C LOOPERN3_DR       DNA/Kolobok-T2          (0)   1011       1  192001  
  1356    8.2  0.5  0.0  chr10              9331694  9331887 (36088980) + EnSpm-N35_DR      DNA/CMC-EnSpm             1    195   (715)  192002  
   373    6.0  0.0  0.0  chr10              9331915  9331964 (36088903) C EnSpm-N35_DR      DNA/CMC-EnSpm          (91)    819     770  192003 *
   551   24.6  0.0  2.2  chr10              9331936  9331964 (36088903) + DNA6-6_DR         DNA                    7863   7888  (3393)  192004  
  2565   10.2  0.6  0.6  chr10              9331965  9332329 (36088538) + SINE2-3_DR        SINE/tRNA-V-RTE           1    365     (3)  192005  
  1540   16.4  1.8 10.5  chr10              9331985  9332378 (36088489) + hAT-N47B_DR       DNA/hAT-Tip100          457    819   (169)  192006 *
  1679    9.7  5.8  3.2  chr10              9332459  9332736 (36088131) C DNA25TWA2_DR      DNA                   (393)    409     125  192007  
   227   15.7  3.2  5.4  chr10              9332746  9332758 (36088109) C Polinton-3_DR     DNA/Maverick          (119)  18499   18408  192008  
   342   16.1  0.0  0.0  chr10              9332759  9332839 (36088028) + Polinton-1N1_DR   DNA/Maverick            190    270 (15199)  192009  
   696    9.5  3.3  5.0  chr10              9332919  9333040 (36087827) + EnSpm-N35_DR      DNA/CMC-EnSpm           791    910     (0)  192010  
  1223   19.3 22.1  2.3  chr10              9333133  9333715 (36087152) + HATN17_DR         DNA/hAT-Tip100            1    696   (851)  192011  
   461   18.1 10.6  6.8  chr10              9333717  9333858 (36087009) + HATN17_DR         DNA/hAT-Tip100         1332   1478    (69)  192012  
   334   22.7  2.7  1.8  chr10              9335115  9335128 (36085739) C Polinton-4_DR     DNA/Maverick         (3355)  16932   16820  192013  
   459   16.7  0.0  2.1  chr10              9335129  9335226 (36085641) + Zisupton-6_DR     DNA/Zisupton           9347   9442 (12674)  192014 *
   496    6.5  0.0  0.0  chr10              9335150  9335226 (36085641) + hAT-N131_DR       DNA/hAT-Ac              229    305  (1759)  192015  
   444    9.6  0.0  1.2  chr10              9335152  9335235 (36085632) C L1-56_DR          LINE/L1                (70)   4912    4830  192016 *
   317   25.7  2.8  3.5  chr10              9335227  9335293 (36085574) + ERV1-N3-I_DR      LTR/ERV1               3664   3806   (785)  192017 *
   337   21.2  1.8  0.0  chr10              9335236  9335264 (36085603) C EnSpm-N48_DR      DNA/CMC-EnSpm        (1758)   1820    1706  192018  
   232   17.0  3.2  4.9  chr10              9335363  9335374 (36085493) C MuDR-2_DR         DNA/MULE-MuDR        (5802)  18131   18075  192019  
  2796    6.8  9.8  4.0  chr10              9335380  9335870 (36084997) C Mariner-N38_DR    DNA/TcMar-Tc1           (0)    547      30  192020  
   522   16.5 18.4  1.2  chr10              9335741  9335887 (36084980) + Kolobok-4_DR      DNA/Kolobok-T2         3327   3498  (3133)  192021 *
   252   28.9  1.0  1.0  chr10              9336042  9336139 (36084728) + EnSpm-N36B_DR     DNA/CMC-EnSpm          1022   1119  (2297)  192022 *
   490   25.4  0.0  0.0  chr10              9336072  9336189 (36084678) C hAT-N66B_DR       DNA/hAT-Charlie         (8)    187      70  192023  
   719   20.3  7.7  3.2  chr10              9336775  9336980 (36083887) C hAT-N88_DR        DNA/hAT-Ac              (0)    582     368  192024  
  4555    9.6  5.4  0.4  chr10              9336981  9337670 (36083197) + DNA-1-11_DR       DNA                       1    724     (0)  192025  
  1083   20.9  7.5  2.5  chr10              9337671  9337972 (36082895) C hAT-N88_DR        DNA/hAT-Ac            (214)    368      52  192024  
  1134   14.1 36.9  9.9  chr10              9337990  9338125 (36082742) C DNA-5-1_DR        DNA/hAT?                (3)    736       1  192026  
  1499   13.3  4.4 20.9  chr10              9338126  9338580 (36082287) C DNA-5-1B_DR       DNA/hAT-Tip100        (321)    393       1  192027  
  1117   21.0 11.4  8.0  chr10              9338684  9339264 (36081603) + hAT-N126B_DR      DNA/hAT-Ac                1    599     (1)  192028  
   469   19.6  4.6  0.9  chr10              9339172  9339279 (36081588) + DNA6-1_DR         DNA/hAT-hAT5            754    865   (284)  192029 *
   239   15.0  0.0  0.0  chr10              9339277  9339316 (36081551) C hAT-N88_DR        DNA/hAT-Ac            (525)     57      18  192024 *
  5581    7.5 14.1  0.2  chr10              9339441  9340286 (36080581) + TDR8B             DNA/hAT-Ac                1    963     (0)  192030  
   255   18.5  3.1  0.0  chr10              9340390  9340454 (36080413) C Harbinger-5_DR    DNA/PIF-Harbinger    (3085)   3574    3508  192031 *
   285   23.9  0.0  1.4  chr10              9340428  9340499 (36080368) + Harbinger-5_DR    DNA/PIF-Harbinger      4122   4192  (2467)  192032  
   470   21.4  3.6  0.0  chr10              9341305  9341416 (36079451) + TC1DR3            DNA/TcMar-Tc1             1    116  (1109)  192033  
   306    6.7  2.2  0.0  chr10              9341429  9341473 (36079394) C ANGEL             DNA/Kolobok             (0)    309     264  192034  
   559    4.3  0.0  0.0  chr10              9341525  9341594 (36079273) C HATN3B_DR         DNA/hAT-Tip100          (0)    979     910  192035 *
  1400   14.3 21.7  1.6  chr10              9341593  9341947 (36078920) C Harbinger-N31B_DR DNA/PIF-Harbinger     (255)    426       2  192036  
   430   16.2  0.0  0.0  chr10              9341987  9342054 (36078813) + hAT-N88_DR        DNA/hAT-Ac              509    576     (6)  192037  
   205   17.5  5.3  0.0  chr10              9342076  9342132 (36078735) + EnSpm-15_DR       DNA/CMC-EnSpm          9934   9993  (1461)  192038 *
   326   13.6  0.0  0.0  chr10              9342093  9342151 (36078716) + Kolobok-N10B_DR   DNA/Kolobok             203    261    (10)  192039  
   200   17.2  6.2  1.5  chr10              9342095  9342159 (36078708) + DNA7-N1_DR        DNA/Zisupton           8254   8321  (2096)  192040 *
  1486   21.3 10.8  1.5  chr10              9342164  9342596 (36078271) + TC1DR3            DNA/TcMar-Tc1           166    638   (587)  192041  
   442   24.4  7.9  0.0  chr10              9342594  9342720 (36078147) + TC1DR3            DNA/TcMar-Tc1           878   1014   (211)  192042 *
   478   11.8  2.1  1.1  chr10              9342763  9342856 (36078011) + CR1-51_DR         LINE/L2                2960   3054    (15)  192043  
   220   10.8  1.6  8.8  chr10              9342859  9342919 (36077948) C TDR17B            DNA/Sola-1           (1476)     70      14  192044  
   312   13.2  0.0  1.9  chr10              9342986  9343039 (36077828) C Merlin-1_DR       DNA/Merlin           (8963)   1564    1512  192045  
  4054   10.4  3.7  1.7  chr10              9343043  9343689 (36077178) C DNA-X-4_DR        DNA                   (228)   1017     358  192046  
  4420   11.7  5.8 15.5  chr10              9343755  9345094 (36075773) C Sola2-N1_DR       DNA/Sola-2             (15)   1269      42  192047  
   341   10.0  0.9  3.6  chr10              9345033  9345044 (36075823) + Dada-tA_DR        DNA/Dada               8167   8275   (395)  192048 *
   395    7.3  0.0  4.2  chr10              9345045  9345144 (36075723) + Merlin-1_DR       DNA/Merlin             8070   8165  (2362)  192049  
   245    8.1  4.7  6.7  chr10              9345053  9345158 (36075709) C hAT-N107_DR       DNA/hAT-Ac            (387)    621     518  192050 *
   414    9.4  3.8  0.0  chr10              9345074  9345179 (36075688) + ZFERV-2-I_DR      LTR/ERV1                797    906  (9658)  192051  
   308   23.4  0.8  3.3  chr10              9345084  9345148 (36075719) C CryptonV-2_DR     DNA/Crypton-V       (12840)   8971    8867  192052 *
   395    7.8  0.0  0.0  chr10              9345149  9345199 (36075668) C Sola2-N1_DR       DNA/Sola-2           (1233)     51       1  192053  
   359    9.2  2.5 10.6  chr10              9345180  9345193 (36075674) + CryptonV-N5_DR    DNA/Crypton-V          8443   8553 (15984)  192054 *
   312   13.5  3.9  0.0  chr10              9345189  9345240 (36075627) + Merlin-2_DR       DNA/Merlin            10934  10987  (2934)  192055 *
   774    2.1  0.0  2.1  chr10              9345241  9345336 (36075531) C L2-2_DRe          LINE/L2                 (1)   4237    4144  192056 *
  1377   12.6  0.5  0.0  chr10              9345311  9345525 (36075342) C DNA-X-4_DR        DNA                  (1024)    221       6  192046  
   202    8.8  2.9  0.0  chr10              9345673  9345706 (36075161) + Kolobok-4_DR      DNA/Kolobok-T2         3583   3617  (3014)  192057  
   623   24.1 14.0  6.5  chr10              9346892  9347618 (36073249) + Polinton-4_DR     DNA/Maverick          12319  12855  (7432)  192058 *
   951   14.6  0.0 10.2  chr10              9346919  9347182 (36073685) + (TAGA)n           Simple_repeat             1    524   (236)  192059  
   601   20.6  5.4  8.9  chr10              9347183  9347648 (36073219) + HAT1_DR           DNA/hAT-Ac              386    646  (2646)  192060  
   951   14.6  0.0 10.2  chr10              9347649  9347765 (36073102) + (TAGA)n           Simple_repeat           525    760     (0)  192059  
   306   22.8  1.1  0.0  chr10              9347686  9347777 (36073090) C MOSAT_DR          Satellite             (891)   1196    1104  192061 *
   246   27.7  0.9  4.7  chr10              9347693  9347802 (36073065) C EnSpm-N61_DR      DNA/CMC-EnSpm        (1738)   2395    2290  192062 *
 14515    1.8  4.3  1.9  chr10              9348813  9350592 (36070275) + hAT-N159_DR       DNA/hAT-Ac                1   1822     (0)  192063  
   433    0.0  0.0  0.0  chr10              9350766  9350829 (36070038) + (TTAG)n           Simple_repeat             2     65     (0)  192064 *
  3787    9.0  0.7  1.1  chr10              9350802  9351361 (36069506) C Rex1-56_DR        LINE/Rex-Babar          (0)   1186     642  192065 *
  3820   10.6  6.3  1.1  chr10              9351346  9351948 (36068919) + DIRS-8B_DR        LTR/Ngaro              6679   7312     (1)  192066  
  4990    3.7  3.1  0.0  chr10              9351949  9352582 (36068285) C Rex1-56_DR        LINE/Rex-Babar        (532)    654       1  192065  
  1242   20.1  5.2  1.9  chr10              9352589  9352897 (36067970) C TDR23             DNA                    (39)   1108     790  192067  
   275    7.5  0.0  0.0  chr10              9352921  9352960 (36067907) C hAT-N66B_DR       DNA/hAT-Charlie       (155)     40       1  192068  
   239   19.6  0.0  0.0  chr10              9352990  9353035 (36067832) + Mariner-N7_DR     DNA/TcMar               172    217    (44)  192069 *
   787   19.4  0.9  9.5  chr10              9353003  9353219 (36067648) C EnSpm-N13_DR      DNA/CMC-EnSpm       (20015)   2134    1935  192070 *
  1504   23.4 10.2  5.0  chr10              9353037  9353575 (36067292) C DNA8-23_DR        DNA                  (1702)   5037    4472  192071 *
  2007   18.1  1.1  1.4  chr10              9353218  9353581 (36067286) C SINE2-4_DR        SINE/tRNA-V-RTE         (3)    368       6  192072  
   417    8.5 34.0  0.0  chr10              9353668  9353773 (36067094) C TE-X-6B_DR        DNA/Crypton-A           (3)    571     430  192073  
   307    9.8  1.0  0.0  chr10              9354001  9354102 (36066765) C ACROBAT1          DNA/PIF               (499)    880     778  192074 *
   317    9.9  1.1  0.0  chr10              9354012  9354102 (36066765) + DNA-8-24_DR       DNA/hAT-Tip100           54    145  (1638)  192075 *
   329    2.2  0.0  3.3  chr10              9354025  9354117 (36066750) C Merlin-1_DR       DNA/Merlin           (2360)   8167    8078  192076 *
   492   10.0  0.0  4.7  chr10              9354103  9354145 (36066722) + EnSpm-N37_DR      DNA/CMC-EnSpm          4077   4138  (2509)  192077  
   303   12.2  3.7  2.9  chr10              9354118  9354154 (36066713) C EnSpm-16_DR       DNA/CMC-EnSpm        (9096)    683     553  192078 *
   217   18.5  5.5  1.8  chr10              9355036  9355090 (36065777) + Gypsy-248_DR-I    LTR/Gypsy               884    940  (3396)  192079  
   377   23.3  2.2  2.2  chr10              9355495  9355586 (36065281) + DNA8-10_DR        DNA/hAT-Ac             3518   3609   (409)  192080 *
  1289   12.4  2.5  3.9  chr10              9355510  9355744 (36065123) + SINE2-5_DR        SINE/tRNA-V-RTE          33    264    (18)  192081  
   677    9.6 13.8  0.8  chr10              9355742  9355857 (36065010) + hAT-N66B_DR       DNA/hAT-Charlie          65    195     (0)  192082 *
   430   23.7  2.1  0.0  chr10              9355861  9355957 (36064910) C Mariner-N8_DR     DNA/TcMar             (130)     99       1  192083  
   380    9.3  0.0  9.3  chr10              9356279  9356337 (36064530) C TDR8B             DNA/hAT-Ac             (47)    916     863  192084  
   557    8.8  0.0  0.0  chr10              9356351  9356418 (36064449) C TDR8B             DNA/hAT-Ac            (378)    585     518  192084  
   489    7.8  2.6  1.3  chr10              9356408  9356485 (36064382) C TDR9              DNA                   (129)     79       1  192085 *
  2672    4.5  2.5  1.1  chr10              9356417  9356777 (36064090) C SINE2-3_DR        SINE/tRNA-V-RTE         (2)    366       1  192086  
   323   18.9  2.2  8.1  chr10              9356778  9356809 (36064058) C DNA8-9_DR         DNA/hAT-Ac            (639)    812     786  192087 *
  2790    8.7 12.6  1.4  chr10              9356793  9357260 (36063607) C TDR8B             DNA/hAT-Ac            (441)    522       3  192084  
  3946   11.8 30.5  3.3  chr10              9359070  9360161 (36060706) + hAT-N22B_DR       DNA/hAT-Ac                1   1379     (0)  192088  
   235    3.5  3.5  0.0  chr10              9361559  9361587 (36059280) C HarbingerN5_DR    DNA/PIF-Harbinger       (0)    861     832  192089  
  1317   12.0  3.4  0.0  chr10              9361588  9361796 (36059071) C HarbingerN5_DR    DNA/PIF-Harbinger     (170)    691     476  192089  
  2158    6.2  1.9  0.0  chr10              9362390  9362696 (36058171) C TDR16             DNA/Merlin              (0)    313       1  192090  
   857   22.2  9.9  7.1  chr10              9363309  9363362 (36057505) + EnSpm-N46_DR      DNA/CMC-EnSpm?         2421   2813   (927)  192091  
  1900   13.2  1.8  0.6  chr10              9363363  9363688 (36057179) C TDR24             DNA                   (104)    340      11  192092  
   337   12.7 29.6  0.0  chr10              9363689  9363759 (36057108) + DNA-8-29_DR       DNA/hAT-Tip100            4     95   (925)  192093 *
  7576    1.8  1.7  0.2  chr10              9363756  9364635 (36056232) C L2-2_DRe          LINE/L2                 (0)   4238    3346  192094  
   528    6.1  0.0  0.0  chr10              9364636  9364701 (36056166) + DNA-8-29_DR       DNA/hAT-Tip100           90    155   (865)  192095  
   429    1.9  1.9  0.0  chr10              9364710  9364762 (36056105) + DNA-8-29_DR       DNA/hAT-Tip100          967   1020     (0)  192096  
  3133    6.9 11.0  0.2  chr10              9364939  9365375 (36055492) C L2-46_DR          LINE/L2               (145)   2372    1889  192097  
  2096   10.9  6.8  0.0  chr10              9365367  9365705 (36055162) C hAT-N22B_DR       DNA/hAT-Ac           (1017)    362       1  192098 *
   616    9.6  0.0  0.0  chr10              9365706  9365780 (36055087) + HATN12B_DR        DNA/hAT-Ac              621    695     (0)  192099  
   584   20.6  7.8  2.5  chr10              9365782  9365935 (36054932) C Harbinger-N27_DR  DNA/PIF-Harbinger?     (58)    162       1  192100  
   236   19.9  3.5  3.2  chr10              9365981  9366061 (36054806) + Helitron-2_DR     RC/Helitron            4892   5021 (22391)  192101  
  2635   13.4  3.0  7.5  chr10              9366758  9367416 (36053451) C hAT-N137_DR       DNA/hAT-Ac            (864)   2707    1608  192102  
   263   20.5  4.6  9.2  chr10              9367339  9367416 (36053451) + Harbinger-N17_DR  DNA/PIF-Harbinger       345    473  (1172)  192103 *
   845    9.8  3.2  0.0  chr10              9367417  9367539 (36053328) C HATN6_DR          DNA/hAT-Ac              (0)   1011     885  192104  
   333    4.1  0.7 18.2  chr10              9367497  9367517 (36053350) + EnSpm-N42B_DR     DNA/CMC-EnSpm          1311   1436  (2868)  192105 *
   401   12.8  0.0  1.6  chr10              9367518  9367644 (36053223) + Mariner-N5C_DR    DNA/TcMar              1385   1509  (6412)  192106 *
   607    3.3  1.0  1.7  chr10              9367532  9367722 (36053145) C EnSpm-N42_DR      DNA/CMC-EnSpm         (421)    831     546  192107  
   263   20.5  4.6  9.2  chr10              9367540  9367623 (36053244) + Harbinger-N17_DR  DNA/PIF-Harbinger       474    617  (1028)  192103 *
  1106    3.5  0.3  1.8  chr10              9367554  9367734 (36053133) C DNA-X-5_DR        DNA/hAT                (84)   1137     951  192108  
   318   24.0  0.0  9.1  chr10              9367606  9367761 (36053106) + HATN16_DR         DNA/hAT-Charlie         741    883    (61)  192109 *
   247   19.8  9.9  7.9  chr10              9367624  9367661 (36053206) C P-1_DR            DNA/P                (2363)   7605    7277  192110 *
  4989   10.2  8.2  9.0  chr10              9367723  9368740 (36052127) C HATN6_DR          DNA/hAT-Ac              (0)   1011       1  192111  
  2530    6.9 22.1  1.1  chr10              9368750  9369202 (36051665) C Mariner-N38_DR    DNA/TcMar-Tc1           (0)    547       1  192112  
  2278   10.4 17.7 10.8  chr10              9369203  9369323 (36051544) + Merlin-1_DR       DNA/Merlin             1657   2237  (8290)  192113  
   646    7.0  0.0  0.9  chr10              9369223  9369338 (36051529) + L1-56_DR          LINE/L1                4841   4955    (27)  192114 *
   453   23.2  7.0  0.6  chr10              9369339  9369373 (36051494) + Polinton-4N1_DR   DNA/Maverick           4727   4887  (5549)  192115  
   283   24.0  1.3  2.6  chr10              9370370  9370446 (36050421) C Kolobok-N10B_DR   DNA/Kolobok             (0)    271     196  192116  
   267   17.2  4.5  3.0  chr10              9370486  9370551 (36050316) + ANGEL             DNA/Kolobok             243    309     (0)  192117  
   249   13.7  4.2  7.2  chr10              9370489  9370559 (36050308) + DNA7-N1_DR        DNA/Zisupton           8253   8321  (2096)  192118 *
   211   18.9  0.9  0.0  chr10              9375960  9376065 (36044802) + (TTA)n            Simple_repeat             1    107     (0)  192119  
   374   21.5 14.0  5.0  chr10              9377481  9377666 (36043201) + EnSpm-N4_DR       DNA/CMC-EnSpm             9    210     (2)  192120  
  2748    6.5 11.6  1.9  chr10              9378322  9378805 (36042062) C TDR7              DNA                    (11)    530       1  192121  
   287   23.1 10.0  3.6  chr10              9380189  9380318 (36040549) C Helitron-N5B_DR   RC/Helitron           (886)    761     624  192122  
   703   13.5 23.8  4.4  chr10              9380453  9380645 (36040222) + TDR25             DNA/hAT-Charlie           1    229   (382)  192123  
   462   26.0  9.2  4.0  chr10              9380611  9380643 (36040224) C EnSpm-N10_DR      DNA/CMC-EnSpm        (3068)   6240    6044  192124 *
  1619    6.0  0.0  0.0  chr10              9380644  9380843 (36040024) + DNA2-16_DR        DNA                   13840  14039  (4012)  192125  
  1574   15.3  8.1  0.0  chr10              9380842  9381201 (36039666) + TDR25             DNA/hAT-Charlie         223    611     (0)  192126 *
   237   19.5  0.0  0.0  chr10              9381399  9381439 (36039428) C MuDR-2_DR         DNA/MULE-MuDR        (5804)  18129   18089  192127 *
   621    8.9 16.0  1.4  chr10              9381405  9381529 (36039338) C CryptonV-N4_DR    DNA/Crypton-V        (8391)   5102    4960  192128 *
  3438    7.2  3.2  0.8  chr10              9381423  9381927 (36038940) + Mariner-N38_DR    DNA/TcMar-Tc1            30    546     (1)  192129  
   597   14.3  9.6  7.7  chr10              9381530  9381571 (36039296) C Dada-U1A_DR       DNA/Dada             (7095)   3884    3715  192130 *
   231   15.8  0.0  0.0  chr10              9381901  9381938 (36038929) + CryptonV-N4_DR    DNA/Crypton-V          5069   5106  (8387)  192131  
   887   16.7  1.4  6.7  chr10              9382024  9382259 (36038608) C DIRS-4N1-LTR_DR   LTR/Ngaro             (137)    217       1  192132  
   370   26.8  0.0  7.4  chr10              9382299  9382443 (36038424) C Dada-U1A_DR       DNA/Dada             (5194)   5785    5651  192133 *
   493   16.6 15.8  0.7  chr10              9382308  9382434 (36038433) + ANGEL             DNA/Kolobok             160    305     (4)  192134  
   274   22.6  6.3 11.6  chr10              9382435  9382492 (36038375) + EnSpm-N39C_DR     DNA/CMC-EnSpm?         1823   1998  (1595)  192135  
   299   29.1 13.5  0.0  chr10              9382738  9382878 (36037989) C HarbingerN6_DR    DNA/PIF-Harbinger     (227)    166       7  192136  
   232   16.2  2.5  0.0  chr10              9383135  9383214 (36037653) C DNA8-10_DR        DNA/hAT-Ac           (2303)   1715    1634  192137 *
   276   11.7  0.0  0.0  chr10              9383155  9383214 (36037653) + EnSpm-N37_DR      DNA/CMC-EnSpm          4059   4118  (2529)  192138 *
   972   11.0  5.2  0.6  chr10              9383173  9383345 (36037522) + Merlin-1_DR       DNA/Merlin             4295   4475  (6052)  192139  
   233   20.7  0.0  0.0  chr10              9383215  9383231 (36037636) C Ginger1-N1_DR     DNA/Ginger-1         (1929)    701     643  192140 *
   201   14.8  0.0  9.8  chr10              9384830  9384874 (36035993) C L1-74_DR          LINE/L1-Tx1          (4918)    201     161  192141  
  1003   22.1  1.2 12.9  chr10              9384922  9385337 (36035530) C hAT-N21B_DR       DNA/hAT-Ac             (81)   1220     848  192142 *
  1574   18.1 10.9  0.6  chr10              9385334  9385674 (36035193) + DIRS-7_DR         LTR/Ngaro              5030   5393     (0)  192143  
   360   17.8  6.7  2.8  chr10              9385928  9386031 (36034836) + EnSpm-N44_DR      DNA/CMC-EnSpm          5420   5527  (3125)  192144 *
  1953   16.7 16.1  3.0  chr10              9385949  9386324 (36034543) C Merlin-1_DR       DNA/Merlin           (1479)   9048    8691  192145  
  2523    9.0  0.6  2.2  chr10              9386325  9386689 (36034178) C SINE2-4_DR        SINE/tRNA-V-RTE         (6)    365       7  192146  
  1953   16.7 16.1  3.0  chr10              9386690  9386744 (36034123) C Merlin-1_DR       DNA/Merlin           (1479)   8690    8637  192145  
   208   19.5  0.0  0.0  chr10              9387177  9387217 (36033650) C Mariner-N31_DR    DNA/TcMar-Tc1          (52)    488     448  192147  
   997    7.6  7.0  0.0  chr10              9387319  9387475 (36033392) + EnSpm-N16_DR      DNA/CMC-EnSpm             1    168    (34)  192148  
   542   18.4 12.0  2.5  chr10              9387326  9387509 (36033358) C DNA9-3_DR         DNA/MULE-MuDR?        (827)  10552   10352  192149 *
   525   21.4  4.3  7.6  chr10              9387520  9387681 (36033186) C DNA2-13_DR        DNA                  (1374)   4524    4368  192150  
   270   15.1  0.0  0.0  chr10              9387931  9387983 (36032884) C ASAT_CY           Satellite              (42)    220     168  192151 *
   289   11.8  2.9  1.4  chr10              9387948  9388016 (36032851) + hAT-N178B_DR      DNA/hAT-Ac              123    192  (1691)  192152 *
  1692   15.4  2.4 11.1  chr10              9387970  9388378 (36032489) + CryptonV-2_DR     DNA/Crypton-V         20766  21142   (669)  192153 *
  2642    8.8  0.6  0.6  chr10              9388021  9388386 (36032481) + SINE2-4_DR        SINE/tRNA-V-RTE           6    371     (0)  192154  
   886   17.7  1.8  3.2  chr10              9388205  9388426 (36032441) C MuDR-2_DR         DNA/MULE-MuDR        (4893)  19040   18822  192155 *
   891   10.8  1.2  4.4  chr10              9388280  9388444 (36032423) + DNA-TA-4_DR       DNA/TcMar              4550   4709  (5086)  192156  
   260    3.6  0.0  1.8  chr10              9388398  9388454 (36032413) + ERV1-N7-I_DR      LTR/ERV1               5351   5406  (3162)  192157 *
   217   14.3  0.0  0.0  chr10              9388520  9388554 (36032313) + Mariner-N31_DR    DNA/TcMar-Tc1           445    479    (61)  192158  
   261   16.9  5.1  1.2  chr10              9389212  9389289 (36031578) C Dada-tL_DR        DNA/Dada             (7424)   2983    2903  192159  
   205   25.0  2.6  1.3  chr10              9389224  9389292 (36031575) C EnSpm-N47_DR      DNA/CMC-EnSpm?        (543)   2474    2405  192160 *
  1141   13.1  5.8  2.6  chr10              9389293  9389551 (36031316) C hAT-N91_DR        DNA/hAT-Ac              (0)    355      89  192161 *
  1557   16.8  7.5  2.6  chr10              9389368  9389807 (36031060) + EnSpm-6N1_DR      DNA/CMC-EnSpm           999   1459  (7777)  192162  
  1284   17.1  1.8 11.1  chr10              9389511  9389904 (36030963) + hAT-N21B_DR       DNA/hAT-Ac              850   1210    (91)  192163 *
  2404    6.9  0.6  1.4  chr10              9389554  9389904 (36030963) + Mariner-N38_DR    DNA/TcMar-Tc1           190    537    (10)  192164  
   304   21.2  3.6  3.6  chr10              9389903  9389985 (36030882) C Gypsy-31-LTR_DR   LTR/Gypsy             (853)    101      19  192165 *
  2404   10.8  3.2  1.9  chr10              9389905  9389961 (36030906) C Merlin-1_DR       DNA/Merlin           (8542)   1985    1573  192166  
  2971    3.5  0.3  0.0  chr10              9389962  9390329 (36030538) C Merlin-N1_DR      DNA/Merlin              (0)    369       1  192167  
   249   10.9  0.0  0.0  chr10              9390330  9390366 (36030501) C hAT-N42B_DR       DNA/hAT-Ac            (658)    133      97  192168 *
   257   11.1  0.0  0.0  chr10              9390330  9390374 (36030493) C Merlin-1_DR       DNA/Merlin           (9430)   1097    1053  192166  
   240   11.1  0.0  0.0  chr10              9390358  9390402 (36030465) C ASAT_CY           Satellite             (217)     45       1  192169 *
   239   17.7  0.0  2.9  chr10              9390371  9390381 (36030486) + Gypsy-210_DR-I    LTR/Gypsy                22     87  (4061)  192170 *
   303    4.0  9.8  1.8  chr10              9391002  9391052 (36029815) C Mariner-21_DR     DNA/TcMar-Tc1        (1534)     55       1  192171  
   216   21.1  1.4  4.2  chr10              9391161  9391234 (36029633) C DNAX-23_DR        DNA                  (8802)   2999    2928  192172 *
   366   10.9  7.8  0.0  chr10              9391191  9391254 (36029613) + ASAT_CY           Satellite                48    116   (146)  192173  
   846   14.1  0.6  4.9  chr10              9391275  9391445 (36029422) C EnSpm-N4_DR       DNA/CMC-EnSpm?         (10)    202      39  192174  
   260    8.5  0.0  4.3  chr10              9391442  9391490 (36029377) + EnSpm-N4_DR       DNA/CMC-EnSpm            37     83   (129)  192175 *
   205    9.1  0.0  0.0  chr10              9391484  9391516 (36029351) C EnSpm-N4_DR       DNA/CMC-EnSpm?        (176)     36       4  192174 *
  3142    1.4  0.5  0.0  chr10              9391772  9392138 (36028729) C Merlin-N1_DR      DNA/Merlin              (0)    369       1  192176  
   655   17.2  1.3  4.6  chr10              9392206  9392363 (36028504) C ASAT_CY           Satellite             (102)    160       8  192177  
   639   11.0 10.1  2.9  chr10              9392925  9393083 (36027784) + EnSpm-N4B_DR      DNA/CMC-EnSpm?           28    197    (23)  192178  
   256   11.9  0.0  8.8  chr10              9395468  9395541 (36025326) + EnSpm-N34_DR      DNA/CMC-EnSpm           343    410   (680)  192179 *
  3177   12.4  2.3  3.9  chr10              9395518  9395540 (36025327) + Helitron-N3_DR    RC/Helitron            1522   1709  (1307)  192180  
  3655    7.7  1.7  0.6  chr10              9395541  9396077 (36024790) + Mariner-N38_DR    DNA/TcMar-Tc1             5    547     (0)  192181  
  3177   12.4  2.3  3.9  chr10              9396078  9396123 (36024744) + Helitron-N3_DR    RC/Helitron            1710   2118   (898)  192180  
   208   21.2  2.4  0.0  chr10              9396663  9396677 (36024190) C Gypsy-31-LTR_DR   LTR/Gypsy             (790)    164      79  192182  
   216   13.7  1.4  4.5  chr10              9396678  9396746 (36024121) + EnSpm-N13_DR      DNA/CMC-EnSpm          5963   6029 (16120)  192183 *
   256   15.0  0.0  0.0  chr10              9396696  9396755 (36024112) C Zisupton-1_DR     DNA/Zisupton          (513)   9116    9057  192184  
   230   19.8  1.2  6.1  chr10              9396756  9396774 (36024093) + hAT-N48C_DR       DNA/hAT-Ac             1715   1777   (522)  192185  
  1028    9.5  6.0  5.5  chr10              9397434  9397634 (36023233) C DNA11TA1_DR       DNA/CMC-EnSpm           (1)    202       1  192186  
  1238    7.9  2.6  1.0  chr10              9397635  9397826 (36023041) C DNA-TA-2_DR       DNA/CMC-EnSpm           (0)    196       2  192187  
   308   23.5  2.0  3.0  chr10              9397852  9397952 (36022915) + Dada-U1A_DR       DNA/Dada               5643   5742  (5237)  192188 *
   537   19.4 11.9 10.2  chr10              9397892  9398143 (36022724) C ANGEL             DNA/Kolobok            (53)    256       1  192189  
   921   12.2 26.1  2.7  chr10              9399549  9399878 (36020989) + DNA-N15_DR        DNA                       1    405     (0)  192190  
   221   25.5  7.8  6.2  chr10              9399752  9399893 (36020974) + Zisupton-7_DR     DNA/Zisupton            592    735 (16347)  192191 *
   682   19.9  0.7 34.5  chr10              9399940  9400245 (36020622) C EnSpm-N11_DR      DNA/CMC-EnSpm        (2346)   3007    2779  192192 *
  2780    4.8  3.4  0.0  chr10              9399979  9400333 (36020534) + SINE2-3_DR        SINE/tRNA-V-RTE           1    367     (1)  192193  
   867   15.6  1.3  1.3  chr10              9400200  9400355 (36020512) + ERV1-N1-I_DR      LTR/ERV1               1663   1818  (3699)  192194 *
   989   20.2  2.2  4.5  chr10              9402212  9402486 (36018381) C hAT-N121_DR       DNA/hAT-Ac              (0)    985     717  192195  
   234   22.6  4.8  0.0  chr10              9407227  9407288 (36013579) C DNA-N44_DR        DNA/Kolobok-T2        (179)    353     289  192196  
   434    5.8  2.2  2.2  chr10              9407965  9408053 (36012814) + hAT-13_DR         DNA/hAT-Tip100         2369   2457   (345)  192197  
   403   16.7  2.0  0.0  chr10              9407972  9408073 (36012794) C EnSpm-N13_DR      DNA/CMC-EnSpm       (13845)   8304    8201  192198 *
   704    9.6  0.0  0.0  chr10              9407988  9408067 (36012800) + DNA8-26_DR        DNA                    1426   1505  (3025)  192199  
   304   10.0  0.0  0.0  chr10              9408068  9408107 (36012760) C TC1DR3            DNA/TcMar-Tc1           (0)   1225    1186  192200  
  5881    9.3  5.7  0.3  chr10              9408122  9408971 (36011896) C TC1DR3            DNA/TcMar-Tc1         (119)   1106     212  192200  
   270    9.1  0.0  0.0  chr10              9408969  9409001 (36011866) C TC1DR3            DNA/TcMar-Tc1        (1192)     33       1  192200 *
  6270    8.1 28.6  1.2  chr10              9410932  9412181 (36008686) C hAT-N150_DR       DNA/hAT-Blackjack      (94)   1589       1  192201  
 11727    1.6  0.7  8.6  chr10              9412533  9414097 (36006770) C DNA8-9_DR         DNA/hAT-Ac              (0)   1451       1  192202  
   579   10.3  1.1  0.0  chr10              9414242  9414328 (36006539) C hAT-N25_DR        DNA/hAT-Ac            (153)    676     589  192203  
   842   12.2  3.2  0.6  chr10              9414332  9414488 (36006379) + Harbinger-5_DR    DNA/PIF-Harbinger       901   1061  (5598)  192204  
   842    9.9 10.4  0.5  chr10              9414482  9414654 (36006213) C hAT-N25_DR        DNA/hAT-Ac            (237)    592     402  192203  
  3401    9.6  2.5  3.2  chr10              9414655  9415359 (36005508) C Merlin-N4_DR      DNA/Merlin              (0)   1305       1  192205  
  1902   15.9  3.5  0.3  chr10              9415360  9415675 (36005192) C hAT-N25_DR        DNA/hAT-Ac            (503)    326       1  192203  
   291   18.7  4.2 26.8  chr10              9416019  9416186 (36004681) + Nimb-17_DRe       LINE/I                 5394   5531     (1)  192206  
   308   14.3  0.0  0.0  chr10              9416346  9416394 (36004473) + ASAT_CY           Satellite               121    169    (93)  192207  
   213    3.9  0.0  0.0  chr10              9416373  9416398 (36004469) C DNAX-23_DR        DNA                  (8976)   2825    2800  192208 *
   333   15.4  2.6  6.8  chr10              9416397  9416549 (36004318) + DNA-8-7_DR        DNA/hAT-Tip100          833    979    (70)  192209 *
   406   12.7  1.6  2.5  chr10              9416447  9416477 (36004390) C EnSpm-16_DR       DNA/CMC-EnSpm        (9075)    709     594  192210  
   483   12.9  0.0  1.2  chr10              9416478  9416563 (36004304) + DNA8-25_DR        DNA                     755    839  (3128)  192211  
   373    9.5  2.8  1.9  chr10              9416480  9416586 (36004281) + Zisupton-7_DR     DNA/Zisupton          12401  12508  (4574)  192212 *
   356   10.7  1.7  5.3  chr10              9416496  9416613 (36004254) + EnSpm-16_DR       DNA/CMC-EnSpm           600    713  (9071)  192213 *
   592   24.5  9.7  3.7  chr10              9417101  9417431 (36003436) C Mariner-N31_DR    DNA/TcMar-Tc1           (2)    538     189  192214  
   243   17.4  0.0  0.0  chr10              9417371  9417439 (36003428) + DNA-1-7_DR        DNA/PIF-Harbinger       664    732   (706)  192215 *
   207   12.0  2.0  0.0  chr10              9417399  9417448 (36003419) + hAT-N177C_DR      DNA/hAT-Tip100          410    460  (1272)  192216 *
   497   23.4  9.7  3.8  chr10              9417517  9417742 (36003125) C ASAT_CY           Satellite               (0)    262      24  192217  
  5899    6.4  0.6  5.8  chr10              9418647  9419555 (36001312) + HATN13B_DR        DNA/hAT-Ac                1    864    (41)  192218  
   393   13.6 33.3  1.7  chr10              9419436  9419570 (36001297) C DNA2-16_DR        DNA                  (4417)  13634   13458  192219 *
  2686   13.9  8.9 10.9  chr10              9420155  9420750 (36000117) C DNA-3-6_DR        DNA/Zator?              (0)    585       1  192220  
  1869   12.8  5.6 10.9  chr10              9420755  9421150 (35999717) C DNA-3-6_DR        DNA/Zator?            (205)    380       4  192221  
  2181   13.7  9.8  0.7  chr10              9421151  9421546 (35999321) C DNA-3-6_DR        DNA/Zator?            (153)    432       1  192222  
   806   12.1 15.3  1.0  chr10              9421778  9421953 (35998914) C DNA11TA1_DR       DNA/CMC-EnSpm           (2)    201       1  192223  
   423   23.2  0.0  0.0  chr10              9423177  9423271 (35997596) + Harbinger-N32_DR  DNA/PIF-Harbinger         1     95   (311)  192224 *
  1210   16.1  5.7 13.6  chr10              9423271  9423601 (35997266) + DNA25TWA2_DR      DNA                       6    313   (489)  192225  
  1593    8.3  7.2  0.0  chr10              9423653  9423916 (35996951) C HATN10_DR         DNA/hAT-Ac             (17)    438     156  192226 *
  4996    2.2  0.8  0.5  chr10              9423909  9424547 (35996320) C L1-39_DR          LINE/L1                (11)   5022    4382  192227  
   938   11.7  5.0  5.0  chr10              9424562  9424741 (35996126) C HATN10_DR         DNA/hAT-Ac            (275)    180       1  192228  
  2137   15.7  9.4  0.9  chr10              9424748  9425140 (35995727) + DNA25TWA2_DR      DNA                     377    802     (0)  192229  
   230   12.1  0.0  0.0  chr10              9425116  9425148 (35995719) + EnSpm-N10_DR      DNA/CMC-EnSpm          4108   4140  (5168)  192230 *
   314   22.4  9.9 19.2  chr10              9425167  9425178 (35995689) + Zisupton-2_DR     DNA/Zisupton           4422   4436   (618)  192231  
   405   17.6  4.0  0.0  chr10              9425179  9425252 (35995615) C Kolobok-N10C_DR   DNA/Kolobok           (255)     89      13  192232 *
   836   26.8  3.5  9.6  chr10              9425212  9425673 (35995194) C Zisupton-2_DR     DNA/Zisupton          (410)   4644    4209  192233  
   314   22.4  9.9 19.2  chr10              9425253  9425355 (35995512) + Zisupton-2_DR     DNA/Zisupton           4437   4591   (463)  192231 *
  1670   16.1  3.9  1.8  chr10              9425356  9425689 (35995178) + Kolobok-N10C_DR   DNA/Kolobok               1    341     (3)  192234  
   212   14.8  3.8 15.3  chr10              9425623  9425636 (35995231) + EnSpm-7_DR        DNA/CMC-EnSpm          9356   9400  (1634)  192235 *
   232   13.8  5.0  3.3  chr10              9425637  9425696 (35995171) C Kolobok-N10_DR    DNA/Kolobok           (582)     61       1  192236  
   844    6.7 30.0  0.0  chr10              9425966  9426115 (35994752) C hAT-N66B_DR       DNA/hAT-Charlie         (0)    195       1  192237  
  1232    7.3  5.6  2.0  chr10              9426233  9426428 (35994439) C DNA11TA1_DR       DNA/CMC-EnSpm           (0)    203       1  192238  
   242   19.7  3.2  1.6  chr10              9426984  9427045 (35993822) + ANGEL             DNA/Kolobok               1     63   (246)  192239  
   312   25.9  2.1 13.0  chr10              9427584  9427822 (35993045) C Merlin-2_DR       DNA/Merlin           (6512)   7409    7194  192240 *
   847   20.6 10.2  6.0  chr10              9427612  9427885 (35992982) C ANGEL             DNA/Kolobok            (24)    285       1  192241  
   466   24.8  6.0  7.4  chr10              9427691  9427908 (35992959) C Dada-U1A_DR       DNA/Dada             (5130)   5849    5635  192242 *
  2879    9.7  3.5  1.2  chr10              9428570  9429048 (35991819) C TE-X-11_DR        Unknown                (43)   2163    1674  192243  
   788   15.8 26.3  1.8  chr10              9429069  9429338 (35991529) C Gypsy-235_DR-LTR  LTR/Gypsy?            (132)    749     415  192244  
  2006   14.8 12.1  3.1  chr10              9429339  9429776 (35991091) + HarbingerN7_DR    DNA/PIF-Harbinger         1    476     (2)  192245  
   264    8.9  2.1  4.3  chr10              9429735  9429781 (35991086) + DNA2-13_DR        DNA                    1867   1912  (3986)  192246 *
  1800   15.5  0.0  2.2  chr10              9429803  9430126 (35990741) C DNA13TA1_DR       DNA/TcMar-Tc1           (0)    318       2  192247  
  1115   15.1 18.7  1.8  chr10              9430128  9430464 (35990403) C Gypsy-235_DR-LTR  LTR/Gypsy?            (488)    393       1  192244  
   200   18.9  2.3  9.8  chr10              9430620  9430707 (35990160) C EnSpm-N29_DR      DNA/CMC-EnSpm         (365)    128      47  192248  
   213   15.8  0.0  0.0  chr10              9431224  9431261 (35989606) + hAT-N22_DR        DNA/hAT-Ac                1     38  (1700)  192249  
  1676   10.5  0.0  2.4  chr10              9431262  9431514 (35989353) + EnSpm-4_DR        DNA/CMC-EnSpm             1    247  (8793)  192250  
   427   17.4  6.5  0.0  chr10              9431514  9431605 (35989262) + EnSpm-4_DR        DNA/CMC-EnSpm           447    544  (8496)  192251 *
   949    7.9  0.0  0.0  chr10              9431627  9431752 (35989115) C Harbinger-N11_DR  DNA/PIF-Harbinger       (1)   1210    1085  192252  
  4223    7.5  1.6  0.0  chr10              9431753  9432314 (35988553) + HATN3_DR          DNA/hAT-Tip100            1    571     (0)  192253  
   635   17.6  2.5 10.9  chr10              9431754  9431819 (35989048) C DNA-N39_DR        DNA                   (371)    659     482  192254 *
  6267   10.9  3.8  4.2  chr10              9432317  9433410 (35987457) C Harbinger-N11_DR  DNA/PIF-Harbinger     (121)   1090       1  192255  
  1137   11.2  3.2  0.5  chr10              9433411  9433612 (35987255) + EnSpm-4_DR        DNA/CMC-EnSpm          8665   9040     (0)  192256  
   302   14.9 28.5  0.0  chr10              9433613  9433710 (35987157) + hAT-N22_DR        DNA/hAT-Ac               37    160  (1219)  192257  
   546   22.3 12.7  0.0  chr10              9433761  9433917 (35986950) + hAT-N22_DR        DNA/hAT-Ac             1442   1618   (120)  192258  
  4056    8.1  3.2  1.8  chr10              9433933  9434533 (35986334) + Harbinger-N31_DR  DNA/PIF-Harbinger         1    609    (76)  192259 *
  9390    8.1  8.8  1.7  chr10              9434515  9435976 (35984891) C P-1N3_DR          DNA/P                  (85)   1602      39  192260  
   303   16.1  0.0  0.0  chr10              9436005  9436060 (35984807) + hAT-N22C_DR       DNA/hAT-Ac              634    689     (5)  192261  
  2115   12.5 11.8  1.9  chr10              9436703  9437348 (35983519) C SAT-27_DR         Satellite              (34)    710       1  192262  
   839   14.2  2.3  0.0  chr10              9437342  9437517 (35983350) C TDR17B            DNA/Sola-1            (589)    957     778  192263 *
  2192   12.6  3.9  6.4  chr10              9437508  9437923 (35982944) C TDR17B            DNA/Sola-1           (1140)    406       1  192263  
   231   15.9  0.0  2.3  chr10              9437886  9437930 (35982937) C CryptonV-2_DR     DNA/Crypton-V        (3898)  17913   17870  192264 *
   246   17.6  0.0  7.0  chr10              9439358  9439418 (35981449) C ANGEL             DNA/Kolobok             (1)    308     252  192265  
   231   28.1  0.0  4.5  chr10              9439419  9439445 (35981422) + EnSpm-17_DR       DNA/CMC-EnSpm          2711   2794  (6482)  192266  
   751   17.9  1.5  3.0  chr10              9439483  9439684 (35981183) + hAT-N122_DR       DNA/hAT-Ac                1    199   (378)  192267  
  1457   15.1  3.4 37.2  chr10              9439767  9439986 (35980881) + hAT-N61_DR        DNA/hAT-Tip100            2    236   (289)  192268  
  1704    2.5  0.0  0.0  chr10              9439987  9440186 (35980681) + L2-1_DR           LINE/L2                4786   4985     (0)  192269  
  1457   15.1  3.4 37.2  chr10              9440187  9440440 (35980427) + hAT-N61_DR        DNA/hAT-Tip100          237    509    (16)  192268  
   256   27.1  0.0  0.0  chr10              9440513  9440571 (35980296) + DNA-X-3_DR        DNA                     378    436  (1038)  192270 *
   404   11.5  1.6  0.0  chr10              9440524  9440584 (35980283) + EnSpm-N17_DR      DNA/TcMar              3308   3369  (1824)  192271  
   771   16.7  8.7  5.5  chr10              9440610  9440875 (35979992) + hAT-N122_DR       DNA/hAT-Ac              304    577     (0)  192272  
   484   33.5  0.0  0.6  chr10              9440961  9441131 (35979736) C Harbinger-N28_DR  DNA/PIF-Harbinger       (0)    662     493  192273  
   312   18.3 11.4  0.9  chr10              9441138  9441242 (35979625) C Harbinger-N31B_DR DNA/PIF-Harbinger     (452)    233     118  192274 *
  1086   23.9  4.2  8.6  chr10              9441200  9441240 (35979627) + EnSpm-N36B_DR     DNA/CMC-EnSpm           542    568  (2848)  192275  
  2052   13.6  0.6  1.3  chr10              9441241  9441553 (35979314) C Harbinger-N10_DR  DNA/PIF-Harbinger       (1)    327      17  192276  
   311   32.2  2.7  2.0  chr10              9443471  9443616 (35977251) + Harbinger-8N2_DR  DNA/PIF-Harbinger         8    154   (394)  192277  
   311   21.1  1.4  0.0  chr10              9443617  9443687 (35977180) + Harbinger-8N2_DR  DNA/PIF-Harbinger       409    480    (68)  192278  
   308   14.0  0.0  0.0  chr10              9443711  9443760 (35977107) + hAT-N103_DR       DNA/hAT-Charlie         202    251   (436)  192279  
  5160   13.7 11.2  5.7  chr10              9443875  9445280 (35975587) + hAT-N22_DR        DNA/hAT-Ac                5   1484   (254)  192280  
   283    5.0  0.0  0.0  chr10              9445284  9445323 (35975544) + hAT-N22_DR        DNA/hAT-Ac             1666   1705    (33)  192281  
   267   16.3  0.0  7.3  chr10              9445299  9445323 (35975544) C hAT-27N1_DR       DNA/hAT-Ac            (198)    533     514  192282 *
  2261    5.4  0.0  0.0  chr10              9445324  9445636 (35975231) + TDR16             DNA/Merlin                1    313     (0)  192283  
   326    2.4  0.0  0.0  chr10              9445637  9445677 (35975190) + hAT-N22_DR        DNA/hAT-Ac             1698   1738     (0)  192284  
  1098    8.8  4.0  1.1  chr10              9446937  9447183 (35973684) C hAT-N128_DR       DNA/hAT-Charlie         (0)    813     407  192285  
   676   20.6 14.3  1.6  chr10              9447213  9447429 (35973438) C hAT-N57_DR        DNA/hAT-Ac            (786)    500     257  192286  
  3355   12.6  3.0  0.9  chr10              9447430  9447876 (35972991) C hAT-N128_DR       DNA/hAT-Charlie       (733)    828      96  192285  
   510    1.5  0.0  3.0  chr10              9448013  9448080 (35972787) + TDR13B2           DNA                       1     66   (713)  192287 *
  2249    8.1 34.8  2.7  chr10              9448047  9448532 (35972335) C TDR13B2           DNA                   (137)    642       1  192288  
  1876    7.9 14.4  0.0  chr10              9448561  9448865 (35972002) + Rex1-58_DR        LINE/Rex-Babar         2466   2814   (197)  192289  
   900    8.8 24.4  0.4  chr10              9448884  9449088 (35971779) + DNA-6-N1_DR       DNA                     455    708     (0)  192290  
   553   24.4 11.4  0.0  chr10              9450180  9450380 (35970487) C ZFERV-2N2-I_DR    LTR/ERV1             (1484)   5963    5740  192291 *
  1662   15.9  4.2  0.0  chr10              9450220  9450528 (35970339) C HE1_DR1           SINE/tRNA-V-RTE        (14)    388      67  192292  
   274   21.2 12.0  0.9  chr10              9450731  9450830 (35970037) C DNA-TTAA-2_DR     DNA/PiggyBac?         (220)    449     339  192293  
   443   23.8  0.0  2.0  chr10              9450831  9450933 (35969934) C DNA-TTAA-2_DR     DNA/PiggyBac?         (532)    137      37  192293  
   311   10.9  4.6  1.5  chr10              9450952  9451016 (35969851) C hAT-N170_DR       DNA/Merlin             (97)    119      53  192294  
  2265    9.4  4.8  0.3  chr10              9451027  9451397 (35969470) C TE-X-2_DR         Unknown                (40)    388       1  192295  
  2568    6.6  2.6  2.9  chr10              9451602  9452023 (35968844) + L1-89_DR          LINE/L1                2505   2925    (96)  192296  
   614   26.0  4.0  1.3  chr10              9452141  9452366 (35968501) C HATN8_DR          DNA/Zisupton           (23)    232       1  192297  
   437    9.8  0.0  5.6  chr10              9452396  9452471 (35968396) + EnSpm-N36_DR      DNA/CMC-EnSpm           204    275  (2950)  192298 *
 10785    8.4  6.8  2.4  chr10              9452470  9454372 (35966495) + EnSpm-N36B_DR     DNA/CMC-EnSpm          1431   3416     (0)  192299  
   434   11.5  0.0  0.0  chr10              9456281  9456341 (35964526) + hAT-N42C_DR       DNA/hAT-Ac                1     61   (656)  192300  
  3590   11.2  7.6  3.9  chr10              9456483  9457170 (35963697) + hAT-N42_DR        DNA/hAT-Ac                1    712     (1)  192301  
   241   19.2  1.4  6.5  chr10              9457681  9457825 (35963042) + TDR9              DNA                      70    207     (1)  192302  
   832   20.9  5.3  2.2  chr10              9457826  9457961 (35962906) C DNA6-6_DR         DNA                  (6788)   4493    4351  192303 *
  1079   15.1  6.5  1.5  chr10              9457762  9458034 (35962833) C HE1_DR1           SINE/tRNA-V-RTE        (28)    374       1  192304  
   300   21.5 11.4  4.3  chr10              9458035  9458092 (35962775) C Merlin-1_DR       DNA/Merlin           (1843)   8684    8618  192305 *
   356   20.6  2.3  2.3  chr10              9458043  9458171 (35962696) C hAT-N110_DR       DNA/hAT?              (103)    594     466  192306 *
   418    8.1  9.9  0.0  chr10              9458158  9458236 (35962631) C HE1_DR1           SINE/tRNA-V-RTE       (307)     87       1  192304  
   270   18.8 14.5  0.0  chr10              9458176  9458244 (35962623) C DNA2-16_DR        DNA                 (12238)   5813    5735  192307 *
  2113   11.3  4.5  0.6  chr10              9458559  9458895 (35961972) C SINE2-4_DR        SINE/tRNA-V-RTE         (6)    365      16  192308  
  5972    5.5  1.0  0.0  chr10              9460539  9461316 (35959551) C DNA2-2_DR         DNA                     (0)    786       1  192309  
   254   21.7  7.2  0.0  chr10              9461347  9461415 (35959452) + hAT-N34B_DR       DNA/hAT-Ac                1     74   (768)  192310  
   725    3.0  0.0  7.0  chr10              9461418  9461524 (35959343) C TDR2              DNA/TcMar-Tc1           (0)    937     838  192311 *
  2068    9.0  4.2  4.2  chr10              9461523  9461951 (35958916) + L1-75_DR          LINE/L1                4011   4439     (6)  192312 *
  4773   10.1  3.2  0.8  chr10              9461945  9462713 (35958154) C TDR2              DNA/TcMar-Tc1          (81)    856      69  192311  
  2299    1.4  4.8  0.0  chr10              9462714  9463005 (35957862) + Gypsy-169-LTR_DR  LTR/Gypsy                 1    306     (0)  192313  
 35653    1.7  0.3  0.1  chr10              9463006  9467291 (35953576) + Gypsy-169-I_DR    LTR/Gypsy                 1   4293    (45)  192313  
  2299    1.4  4.8  0.0  chr10              9467296  9467587 (35953280) + Gypsy-169-LTR_DR  LTR/Gypsy                 1    306     (0)  192313  
   484   11.0  0.0  0.0  chr10              9467588  9467660 (35953207) C TDR2              DNA/TcMar-Tc1         (864)     73       1  192311  
   488   13.9  0.0  0.0  chr10              9467726  9467811 (35953056) C hAT-N125_DR       DNA/hAT-Ac            (457)    739     654  192314  
   323   16.1  1.7 17.3  chr10              9467895  9468014 (35952853) + hAT-N121_DR       DNA/hAT-Ac              753    856   (129)  192315 *
  1518   20.4  8.5  0.7  chr10              9468000  9468423 (35952444) + TC1DR3            DNA/TcMar-Tc1           181    637   (588)  192316  
   429   17.0 14.1  3.0  chr10              9468421  9468541 (35952326) + TC1DR3            DNA/TcMar-Tc1           876   1009   (216)  192317 *
  2894   13.9 19.2  0.3  chr10              9468563  9469209 (35951658) + TDR13             DNA                       1    769     (3)  192318  
   319   24.4  1.1  1.1  chr10              9469210  9469299 (35951568) + TC1DR3            DNA/TcMar-Tc1          1040   1129    (96)  192319  
   455   11.2 32.1  2.8  chr10              9470046  9470210 (35950657) + hAT-N92_DR        DNA/hAT-Ac                1    212  (1363)  192320 *
   520   24.6  7.5  2.0  chr10              9470122  9470362 (35950505) C DNA2-16_DR        DNA                 (10613)   7438    7185  192321 *
   594   13.2 34.2  3.4  chr10              9470293  9470590 (35950277) + hAT-N92_DR        DNA/hAT-Ac              213    599   (976)  192322  
  2869   12.3  9.9  4.7  chr10              9470595  9471384 (35949483) C SAT-27_DR         Satellite             (201)   1518     690  192323  
   360   29.1  2.8  1.7  chr10              9471364  9471541 (35949326) C hAT-N154_DR       DNA/hAT-Tip100       (1037)    358     179  192324 *
  1469   10.0  1.2  3.7  chr10              9471385  9471608 (35949259) + EnSpm-N36_DR      DNA/CMC-EnSpm           994   1211  (2014)  192325  
  5876   13.1  4.6  1.1  chr10              9471609  9472810 (35948057) C DNA2-3_DR         DNA/Merlin              (1)   1244       1  192326  
   532   20.9  6.6  2.3  chr10              9472623  9472833 (35948034) + EnSpm-N13_DR      DNA/CMC-EnSpm         17811  18030  (4119)  192327 *
  4581   14.4 12.6 11.9  chr10              9472811  9475276 (35945591) C SAT-27_DR         Satellite            (1045)   2481       1  192328  
  2489   14.0  5.8  4.0  chr10              9475267  9475906 (35944961) C TDR17B            DNA/Sola-1            (118)   1428     778  192329 *
   306    5.7  1.8  5.6  chr10              9475897  9475952 (35944915) C TDR17B            DNA/Sola-1           (1140)    406     353  192329 *
  1680    6.1  5.7  0.4  chr10              9475977  9476224 (35944643) C Mariner-N7_DR     DNA/TcMar               (0)    261       1  192330  
   219    9.3 20.9  0.0  chr10              9476741  9476783 (35944084) + DNA-5-9_DR        DNA/hAT-Tip100          144    195   (478)  192331 *
   738   12.2  7.2  1.1  chr10              9476755  9476918 (35943949) + hAT-N177B_DR      DNA/hAT-Tip100          183    356   (608)  192332  
   916   16.3  4.2  3.1  chr10              9476919  9477108 (35943759) C DNA-1-7_DR        DNA/PIF-Harbinger       (0)   1438    1247  192333 *
  1327   17.4  0.8  0.4  chr10              9477106  9477347 (35943520) C DNA-1-7_DR        DNA/PIF-Harbinger    (1195)    243       1  192334  
   528   12.2  7.1  5.1  chr10              9477348  9477501 (35943366) + hAT-N177C_DR      DNA/hAT-Tip100          343    499  (1233)  192335  
   272    5.4  0.0  0.0  chr10              9477558  9477594 (35943273) + hAT-N177B_DR      DNA/hAT-Tip100          634    670   (294)  192336  
   223   18.0  3.9  1.9  chr10              9477604  9477654 (35943213) + hAT-N177_DR       DNA/hAT-Tip100          918    969     (1)  192337  
   332   15.8 38.6  0.0  chr10              9477657  9477770 (35943097) C Harbinger-N22_DR  DNA/PIF-Harbinger     (178)    167      10  192338  
   286   16.6 10.7  0.9  chr10              9478808  9478910 (35941957) C EnSpm-8_DR        DNA/CMC-EnSpm        (1485)   7956    7844  192339  
   533   20.0  0.6 40.4  chr10              9480171  9480498 (35940369) C EnSpm-N11_DR      DNA/CMC-EnSpm        (2343)   3010    2776  192340 *
  2568    5.3  0.5  4.1  chr10              9480210  9480585 (35940282) + HE2_DR            SINE/tRNA-V-RTE           1    363     (0)  192341  
   653   11.0  0.8  5.0  chr10              9480481  9480514 (35940353) + EnSpm-N11_DR      DNA/CMC-EnSpm          3699   3727  (1626)  192342 *
   350   13.6  1.0  5.2  chr10              9480515  9480615 (35940252) C TDR9              DNA                     (0)    208     112  192343  
 11448    2.2  6.6  0.0  chr10              9480773  9482267 (35938600) C hAT-N39_DR        DNA/hAT-Tip100          (0)   1594       1  192344  
   744   19.3  4.2  2.8  chr10              9482268  9482480 (35938387) + ANGEL             DNA/Kolobok               8    223    (86)  192345  
   275   21.2  8.3  3.6  chr10              9482368  9482394 (35938473) C ENSPM-6_DR        DNA/CMC-EnSpm       (17490)  15126   15027  192346 *
   305   19.6  9.3  0.0  chr10              9482395  9482491 (35938376) C hAT-N134_DR       DNA/hAT?              (142)    923     818  192347  
  2270    7.7  2.9  0.0  chr10              9483727  9484101 (35936766) C Tx1-52_DR         LINE/L1-Tx1             (4)   5067    4682  192348  
   230   11.4  0.0  0.0  chr10              9484107  9484141 (35936726) C TDR5              DNA/CMC-EnSpm          (99)    432     398  192349  
  4082    6.8  7.4  3.6  chr10              9484142  9484802 (35936065) C Harbinger-N31_DR  DNA/PIF-Harbinger       (0)    685       1  192350  
   941   12.2 31.9  5.2  chr10              9484803  9484827 (35936040) C hAT-N22B_DR       DNA/hAT-Ac            (773)    606     378  192351  
  1131    8.9 32.1  2.0  chr10              9484828  9485092 (35935775) C TDR5              DNA/CMC-EnSpm          (30)    352       1  192349  
   941   12.2 31.9  5.2  chr10              9485093  9485106 (35935761) C hAT-N22B_DR       DNA/hAT-Ac            (773)    377     226  192351  
   623   13.9  8.2  3.8  chr10              9485730  9485992 (35934875) C Helitron-1_DR     RC/Helitron             (0)  26300   26148  192352 *
 69069    9.1  3.3  4.5  chr10              9485972  9521580 (35899287) C Helitron-4_DR     RC/Helitron         (21316)  10552       1  192353  
   375   18.1  1.7  8.0  chr10              9521758  9521776 (35899091) C hAT-N178_DR       DNA/hAT-Ac           (1160)    547     536  192354  
  2375    9.0  6.1  0.5  chr10              9521777  9522167 (35898700) C DNA-2-30B_DR      DNA                     (0)    413       1  192355  
   316    8.4  0.0 14.8  chr10              9522107  9522176 (35898691) + HATN12B_DR        DNA/hAT-Ac              345    405   (290)  192356 *
  6446    9.2  3.1  4.7  chr10              9522240  9523322 (35897545) + Kolobok-1N3_DR    DNA/Kolobok-T2            1   1067     (0)  192357  
   358   11.7  0.0  0.0  chr10              9523277  9523336 (35897531) + L1-92_DR          LINE/L1                   1     60  (5479)  192358 *
   476   14.1 33.6  0.0  chr10              9523356  9523504 (35897363) C EnSpm-N6_DR       DNA/CMC-EnSpm?         (75)    271      73  192359  
  1217   22.9 10.8  0.0  chr10              9523506  9523820 (35897047) C HE1_DR1           SINE/tRNA-V-RTE        (22)    380      32  192360  
   260   30.0  1.1  0.0  chr10              9523742  9523831 (35897036) C DNA2-16_DR        DNA                  (9905)   8146    8056  192361 *
   299    4.8  0.0  2.4  chr10              9523832  9523874 (35896993) C EnSpm-N6_DR       DNA/CMC-EnSpm?        (304)     42       1  192359  
   225   11.4  2.3  0.0  chr10              9524139  9524182 (35896685) + TDR25             DNA/hAT-Charlie         186    230   (381)  192362 *
   406   22.6  7.4  3.9  chr10              9524163  9524337 (35896530) + EnSpm-N6_DR       DNA/CMC-EnSpm?          109    289    (57)  192363  
   879   21.4  1.1  0.6  chr10              9524438  9524616 (35896251) C SINE2-1_DR        SINE/tRNA              (18)    180       1  192364  
  4344   14.7  1.8  2.9  chr10              9524872  9525609 (35895258) + TDR13B            DNA                       1    730    (33)  192365  
   415   18.9  1.0  2.1  chr10              9526022  9526118 (35894749) + ANGEL             DNA/Kolobok              18    113   (196)  192366  
   352   10.7 38.7  0.0  chr10              9526119  9526193 (35894674) + TDR25             DNA/hAT-Charlie           1    104   (507)  192367  
  1608   15.3 10.5  0.2  chr10              9526200  9526598 (35894269) + TDR25             DNA/hAT-Charlie         172    611     (0)  192368  
  1995    5.6 21.1  0.2  chr10              9526631  9526972 (35893895) + DNA-2-30B_DR      DNA                       1    413     (0)  192369  
   370   20.3  1.4 25.4  chr10              9526730  9527006 (35893861) + hAT-N178_DR       DNA/hAT-Ac              334    557  (1150)  192370 *
   327   22.0  1.0 20.2  chr10              9526915  9527108 (35893759) C Helitron-2_DR     RC/Helitron         (19289)   8123    7961  192371 *
   734   16.0  5.4  2.6  chr10              9526973  9527120 (35893747) + ANGEL             DNA/Kolobok             136    287    (22)  192372  
  1691   13.0  2.2  0.4  chr10              9527137  9527406 (35893461) C LOOPERN1_DR       DNA/Kolobok-T2        (959)    275       1  192373  
   436   10.9  0.0  0.0  chr10              9528561  9528624 (35892243) C hAT-N87_DR        DNA/hAT-Ac            (249)    271     208  192374 *
   509   19.0  1.7  0.8  chr10              9528606  9528627 (35892240) C EnSpm-6N1_DR      DNA/CMC-EnSpm        (2807)   6429    6312  192375  
   641   13.7  0.0  0.0  chr10              9528628  9528722 (35892145) + EnSpm-N48B_DR     DNA/CMC-EnSpm           750    844  (6115)  192376  
  3131   10.9 12.3  2.9  chr10              9528754  9529320 (35891547) C DIRS-1-LTR_DR     LTR/Ngaro               (2)    620       2  192377  
   766   13.8  6.5  0.6  chr10              9529295  9529316 (35891551) C hAT-N138B_DR      DNA/hAT-Ac            (205)   1244    1085  192378 *
   872   13.2  0.0  0.0  chr10              9529317  9529445 (35891422) + SINE2-4_DR        SINE/tRNA-V-RTE         200    328    (43)  192379  
  2054   12.7 15.6  0.7  chr10              9529460  9529862 (35891005) C CR1-44_DR         LINE/L2                 (0)   1844    1382  192380  
  1656    3.9  8.2  0.4  chr10              9529867  9530097 (35890770) C DNA15TA1_DR       DNA/CMC-EnSpm         (193)    249       1  192381  
   243   15.7 11.8  0.0  chr10              9530171  9530221 (35890646) C DNAX-25B_DR       DNA/Zisupton         (1359)   2179    2123  192382  
   830   23.9  2.8  2.8  chr10              9530326  9530373 (35890494) + DNA6-6_DR         DNA                    6743   6995  (4285)  192383  
  1049   14.0  0.0  9.6  chr10              9530374  9530578 (35890289) C EnSpm-6N1_DR      DNA/CMC-EnSpm        (2808)   6428    6242  192384 *
  1192    9.9  0.6  1.7  chr10              9530406  9530574 (35890293) C SINE2-4_DR        SINE/tRNA-V-RTE         (0)    371     205  192385  
  3592    9.6  8.2  2.2  chr10              9530575  9531181 (35889686) + DIRS-1-LTR_DR     LTR/Ngaro                 1    620     (2)  192386  
  1301    7.1  0.0  0.0  chr10              9531182  9531330 (35889537) C HE1_DR1           SINE/tRNA-V-RTE       (219)    183      35  192387  
  1005   17.3  1.4  3.4  chr10              9531182  9531390 (35889477) C SAT-26B_DR        Satellite               (0)    793     589  192388 *
   204   12.2  6.1  0.0  chr10              9532735  9532783 (35888084) C DNA-6-N4_DR       DNA/IS3EU            (2436)   1441    1390  192389  
  2117    6.8  8.2  2.1  chr10              9532789  9533104 (35887763) + SINE2-3_DR        SINE/tRNA-V-RTE          31    365     (3)  192390  
   228   18.4  1.5  8.2  chr10              9533304  9533368 (35887499) + Gypsy44-I_DR      LTR/Gypsy               325    385  (4692)  192391  
   230   14.3  0.0  0.0  chr10              9533889  9533925 (35886942) + (CAGTT)n          Simple_repeat             1     37     (0)  192392  
   227    9.1  7.3  0.0  chr10              9534253  9534307 (35886560) C Gypsy124-LTR_DR   LTR/Gypsy             (533)     90      32  192393 *
   270    3.9  0.0  0.0  chr10              9534261  9534311 (35886556) + ERV1-N7-I_DR      LTR/ERV1               5341   5391  (3177)  192394  
   210    2.2  0.0  0.0  chr10              9534271  9534316 (35886551) C hAT-N75_DR        DNA/hAT-Charlie       (281)   1046    1001  192395 *
 44587    1.5  3.1  0.4  chr10              9534359  9539723 (35881144) C EnSpm-N40B_DR     DNA/CMC-EnSpm           (0)   5507       1  192396  
  2811    7.0  6.5  0.0  chr10              9539955  9540369 (35880498) + DNA15TA1_DR       DNA/CMC-EnSpm             1    442     (0)  192397  
   272   22.5  0.0  1.4  chr10              9541977  9542048 (35878819) C L2-56_DR          LINE/L2                 (8)   1244    1174  192398 *
  3631   10.5  2.5  6.0  chr10              9541986  9542574 (35878293) C SINE3-1a          SINE/5S-Deu-L2          (0)    570       1  192399  
  2052    6.2  6.9  1.0  chr10              9543314  9543604 (35877263) + TC1DR3            DNA/TcMar-Tc1            13    320   (905)  192400  
  2570    7.0  2.0  1.7  chr10              9543605  9543954 (35876913) + TC1DR3            DNA/TcMar-Tc1           826   1176    (49)  192401  
   415    6.1  6.1  0.0  chr10              9543947  9544061 (35876806) + ZFERV-2-I_DR      LTR/ERV1                695    816  (9748)  192402 *
   509    5.1 15.6  2.9  chr10              9543963  9544084 (35876783) C MuDR-2_DR         DNA/MULE-MuDR        (7489)  16444   16308  192403 *
  2454   11.7  5.5  6.3  chr10              9543977  9544489 (35876378) C Merlin-1_DR       DNA/Merlin           (8291)   2236    1728  192404  
   356   17.4  3.6  9.1  chr10              9544062  9544084 (35876783) C Helitron-N3B_DR   RC/Helitron           (828)   5775    5645  192405 *
   262   28.1  1.1  0.0  chr10              9545354  9545442 (35875425) C ANGEL             DNA/Kolobok           (175)    134      45  192406  
   633   21.1  2.1 18.9  chr10              9545953  9546192 (35874675) C HE1_DR1           SINE/tRNA-V-RTE        (23)    379     174  192407  
   239   17.5  5.2  1.7  chr10              9546213  9546270 (35874597) C DNAX-27_DR        DNA                   (103)    946     887  192408  
   317   31.8  9.1  3.9  chr10              9546305  9546523 (35874344) + DNA-1-7_DR        DNA/PIF-Harbinger         6    235  (1203)  192409  
   513   27.4  2.5  9.2  chr10              9546720  9546996 (35873871) + L2-5_DRe          LINE/L2                1586   1845   (382)  192410  
  3998   13.0 11.5  0.1  chr10              9547155  9547847 (35873020) C TDR13             DNA                     (0)    772       1  192411  
   233   22.4  0.0 15.1  chr10              9548069  9548152 (35872715) + Kolobok-N10_DR    DNA/Kolobok              22     94   (549)  192412  
   706   17.3  6.7  4.8  chr10              9548228  9548391 (35872476) C Mariner-N2_DR     DNA/TcMar            (2243)   1723    1557  192413 *
   872   13.6  0.0  5.0  chr10              9548248  9548260 (35872607) C TDR17B            DNA/Sola-1            (764)    782     646  192414  
   963    9.2  0.0  0.0  chr10              9548261  9548391 (35872476) + SINE2-3_DR        SINE/tRNA-V-RTE           1    131   (237)  192415 *
  3235   17.0  7.7  9.1  chr10              9548377  9549169 (35871698) C Helitron-N5B_DR   RC/Helitron           (584)   1063     293  192416  
  2148    8.4  0.0  0.0  chr10              9549170  9549443 (35871424) + DNA-2-2_DR        DNA                     134    407     (0)  192417  
  3235   17.0  7.7  9.1  chr10              9549444  9549742 (35871125) C Helitron-N5B_DR   RC/Helitron           (584)    292       1  192416  
   233   29.0  0.0 10.3  chr10              9549739  9549834 (35871033) C EnSpm-N10_DR      DNA/CMC-EnSpm        (5360)   3948    3862  192418 *
   316   25.4  4.7  3.9  chr10              9549813  9549939 (35870928) C Kolobok-N15_DR    DNA/Kolobok           (784)    128       1  192419 *
   475   14.9  1.2  3.3  chr10              9549844  9549943 (35870924) + Kolobok-N10_DR    DNA/Kolobok             557    643     (0)  192420  
   231    5.9  0.0  2.9  chr10              9549921  9549955 (35870912) C DNA2-16_DR        DNA                  (7985)  10066   10033  192421 *
   293   17.2  0.0  4.7  chr10              9550653  9550719 (35870148) C DNA8-19_DR        DNA/Merlin            (130)    176     113  192422  
   216    3.6  0.0  3.6  chr10              9551012  9551040 (35869827) C Mariner-10_DR     DNA/TcMar-Tc1        (1567)     30       3  192423  
  1093   17.0  6.4  0.0  chr10              9551047  9551281 (35869586) C TDR6              DNA                     (0)    250       1  192424  
   991   19.2  8.4  1.1  chr10              9551768  9552030 (35868837) + ANGEL             DNA/Kolobok               1    282    (27)  192425  
   896   23.5  5.7  1.7  chr10              9552517  9552745 (35868122) + Zator-N1_DR       DNA/Zator?               40    277   (278)  192426  
  1690   13.2  3.6  6.6  chr10              9552752  9553109 (35867758) C NonLTR-1C_DR      Retroposon             (21)   1190     843  192427  
  1487    9.2  0.0  0.5  chr10              9553112  9553318 (35867549) C NonLTR-1C_DR      Retroposon           (1004)    207       2  192427  
  1163   14.0 21.9  4.8  chr10              9553404  9553778 (35867089) + L1-44_DR          LINE/L1                5440   5875     (9)  192428  
   269    9.8  0.0  0.0  chr10              9554546  9554586 (35866281) + piggyBac-N13B_DR  DNA/PiggyBac              1     41  (1360)  192429  
   538   12.6  4.8  1.3  chr10              9554592  9554736 (35866131) C DNA-TA-4_DR       DNA/TcMar            (5077)   4718    4569  192430 *
   773   11.6 12.7  1.1  chr10              9554613  9554769 (35866098) + hAT-N167B_DR      DNA/hAT-Charlie        1208   1382   (191)  192431 *
  1723    9.0 23.0  0.3  chr10              9554648  9554947 (35865920) C SINE2-3_DR        SINE/tRNA-V-RTE         (0)    368       1  192432  
   745   17.0 14.7  3.8  chr10              9554770  9554849 (35866018) C ZFERV-2N1-I_DR    LTR/ERV1              (906)   6070    5809  192433 *
  1075   16.0 25.2  1.9  chr10              9554948  9554974 (35865893) + DNA8-28_DR        DNA/hAT                3137   3451  (3691)  192434  
   243   26.1  0.0 14.9  chr10              9555073  9555180 (35865687) C CryptonV-N5_DR    DNA/Crypton-V       (18665)   5872    5779  192435 *
   886   20.4  1.0  0.5  chr10              9555087  9555283 (35865584) + MuDR-2_DR         DNA/MULE-MuDR         18843  19040  (4893)  192436 *
  2318   13.9  0.0  1.1  chr10              9555119  9555474 (35865393) C SINE2-4_DR        SINE/tRNA-V-RTE        (19)    352       1  192437  
  1833   18.9  0.0  6.1  chr10              9555475  9555518 (35865349) C DNA2-7_DR         DNA                  (5264)   4386    4366  192438  
   531   29.8  6.6  0.0  chr10              9555594  9555774 (35865093) + TDR19             DNA/hAT-Charlie           4    196   (209)  192439  
   202   25.2 12.0  1.0  chr10              9555694  9555707 (35865160) C DNA8-26_DR        DNA                  (2901)   1629    1531  192440 *
   297   22.9 13.3  1.2  chr10              9555708  9555782 (35865085) + EnSpm-N40_DR      DNA/CMC-EnSpm          3324   3407  (1987)  192441  
  1939   15.6 22.5  8.8  chr10              9555829  9556504 (35864363) C TDR13D            DNA                     (1)    761       1  192442  
   835   17.4  8.2  5.2  chr10              9557189  9557467 (35863400) C DNAX-19_DR        DNA                    (16)    423     137  192443  
   351   19.4  3.0  1.0  chr10              9557383  9557481 (35863386) C DRSATII           Satellite             (113)    233     133  192444 *
   759   11.3  0.9  5.3  chr10              9557459  9557673 (35863194) C L1-129_DR         LINE/L1                 (6)   1326    1121  192445  
   253   10.5  2.6  0.0  chr10              9557691  9557728 (35863139) C L1-129_DR         LINE/L1               (291)   1041    1003  192445 *
   669   15.3  0.8  0.8  chr10              9557719  9557843 (35863024) C DNAX-19_DR        DNA                   (280)    159      35  192446  
   200   15.2 16.7  0.0  chr10              9557794  9557859 (35863008) + DNAX-19_DR        DNA                     342    418    (21)  192447 *
   920   19.9 11.3  5.5  chr10              9557838  9558235 (35862632) C L1-25_DR          LINE/L1                 (6)   5705    5286  192448  
  2799    8.3  3.8  0.5  chr10              9559628  9560051 (35860816) C DNA15TA1_DR       DNA/CMC-EnSpm           (4)    438       1  192449  
   686   17.9  8.7  0.5  chr10              9561664  9561859 (35859008) + EnSpm-N4B_DR      DNA/CMC-EnSpm?            9    220     (0)  192450  
   769   15.4  7.6  1.5  chr10              9561860  9562044 (35858823) C ANGEL             DNA/hAT                (43)    266      71  192451  
   546   10.0  5.6  0.0  chr10              9562047  9562136 (35858731) + TDR20             DNA/Merlin                3     97   (142)  192452  
  1887    5.3  0.0  0.0  chr10              9562137  9562363 (35858504) + Mariner-N8_DR     DNA/TcMar                 1    227     (2)  192453  
   346   13.9  2.9  4.5  chr10              9562309  9562376 (35858491) + ENSPM-6_DR        DNA/CMC-EnSpm         17864  17930 (14686)  192454 *
   988    3.1  0.0  4.7  chr10              9562364  9562497 (35858370) + TDR20             DNA/Merlin              110    237     (2)  192455  
   240    9.8  4.9  0.0  chr10              9562513  9562553 (35858314) C ANGEL             DNA/hAT               (245)     64      22  192451  
   227   10.7 15.5  7.9  chr10              9563007  9563077 (35857790) + TDR22             DNA                       1     76  (1179)  192456 *
  5956   11.2  9.4  6.1  chr10              9563023  9564197 (35856670) C TDR22             DNA                    (42)   1213       2  192457  
   415   17.0  0.7 11.9  chr10              9564455  9564594 (35856273) + EnSpm-17_DR       DNA/CMC-EnSpm          2705   2830  (6446)  192458  
   406   22.8  0.6 10.5  chr10              9564456  9564622 (35856245) + EnSpm-N47B_DR     DNA/CMC-EnSpm?         1280   1431     (1)  192459 *
  1352   11.9  7.1  2.0  chr10              9564623  9564755 (35856112) C ANGEL             DNA/Kolobok           (162)    147       1  192460  
   441   12.5  9.0  6.1  chr10              9565592  9565702 (35855165) C Kolobok-N10_DR    DNA/Kolobok            (26)    617     504  192461  
   296   21.7  1.2  3.6  chr10              9565863  9565948 (35854919) C piggyBac-N5_DR    DNA/PiggyBac?          (57)   2079    1996  192462  
   682   14.4  1.5  3.0  chr10              9565956  9566091 (35854776) C TE-X-6B_DR        DNA/Crypton-A           (0)    574     441  192463  
  1194   18.9 19.9  3.0  chr10              9566092  9566489 (35854378) C Copia-12_DR-LTR   LTR/Gypsy?              (0)    467       5  192464 *
  2867    6.7 34.1  0.9  chr10              9566474  9567074 (35853793) + DNA-TA-1_DR       DNA/CMC-EnSpm            14    812     (0)  192465  
  1309   20.2  4.6 14.2  chr10              9567075  9567535 (35853332) C TE-X-6B_DR        DNA/Crypton-A         (136)    438      17  192463  
   433   11.8 14.3  3.5  chr10              9568348  9568452 (35852415) + DNAX-16_DR        DNA                       7    122   (301)  192466 *
   800   17.1  1.2  3.1  chr10              9568452  9568463 (35852404) + DNA8-17_DR        DNA/hAT-Tip100         1512   1582   (231)  192467  
   800   14.6  0.7  1.4  chr10              9568464  9568602 (35852265) + HE1_DR1           SINE/tRNA-V-RTE         234    371    (31)  192468  
   503   22.2  2.0  4.2  chr10              9568487  9568632 (35852235) C DNA-8-9_DR        DNA/hAT-Ac           (1507)   2212    2070  192469 *
   800   17.1  1.2  3.1  chr10              9568603  9568614 (35852253) + DNA8-17_DR        DNA/hAT-Tip100         1583   1671   (142)  192467  
   628   12.7  5.5  8.8  chr10              9568608  9568771 (35852096) + DNAX-16_DR        DNA                     117    275   (148)  192470 *
   831   16.7  0.0  1.3  chr10              9568819  9568976 (35851891) + DNA7-N1_DR        DNA/Zisupton           4668   4823  (5594)  192471 *
  1101   14.1  0.5  0.5  chr10              9568840  9569024 (35851843) + EnSpm-6N1_DR      DNA/CMC-EnSpm          6273   6457  (2779)  192472  
   211    7.4  0.0  0.0  chr10              9571059  9571085 (35849782) + Harbinger-4N1B_DR DNA/PIF-Harbinger         1     27  (1136)  192473  
  2053    8.3  7.5  2.7  chr10              9571086  9571443 (35849424) + Harbinger-4N1B_DR DNA/PIF-Harbinger       417    791   (372)  192474  
  4713    8.9  2.7  1.6  chr10              9571472  9572167 (35848700) + DIRS-N2_DR        LTR/Ngaro              3790   4493  (1536)  192475  
  1610    3.9  3.4  0.5  chr10              9572153  9572359 (35848508) C HE2_DR            SINE/tRNA-V-RTE        (21)    342     130  192476 *
   423   22.1  0.0  2.5  chr10              9572492  9572616 (35848251) C EnSpm-N4B_DR      DNA/CMC-EnSpm?         (19)    201      80  192477 *
  1739   11.3  5.5  0.0  chr10              9572613  9572867 (35848000) + EXPANDER1_DR      LINE/RTE-BovB          2947   3215   (150)  192478  
  3533   13.7  4.8  0.0  chr10              9572868  9573450 (35847417) C HarbingerN1_DR    DNA/PIF-Harbinger       (0)    650      40  192479  
   252   18.3 12.1  1.1  chr10              9573486  9573568 (35847299) C EnSpm-N4B_DR      DNA/CMC-EnSpm?        (128)     92       1  192480  
   786   21.0 19.6  2.7  chr10              9573599  9573951 (35846916) C Kolobok-N17_DR    DNA/Kolobok-T2         (10)   1269     859  192481  
   796   12.7  0.0  0.0  chr10              9573969  9574094 (35846773) + TC1DR3            DNA/TcMar-Tc1            12    137  (1088)  192482  
  1743    9.7  6.6  0.0  chr10              9574109  9574366 (35846501) + TC1DR3            DNA/TcMar-Tc1           951   1225     (0)  192483  
   289   19.5 19.9  1.9  chr10              9574367  9574495 (35846372) C Kolobok-N17_DR    DNA/Kolobok-T2        (422)    857     706  192481  
   274   12.8  0.0  0.0  chr10              9574505  9574551 (35846316) C Harbinger-N32_DR  DNA/PIF-Harbinger       (7)    399     353  192484  
   513   20.2  3.1 12.5  chr10              9574590  9574781 (35846086) C Harbinger-N32_DR  DNA/PIF-Harbinger     (209)    197      22  192484  
   446   18.3  0.0  4.8  chr10              9574775  9574883 (35845984) C Kolobok-N17_DR    DNA/Kolobok-T2        (573)    706     603  192481 *
  1895   13.9  6.9  0.5  chr10              9574889  9575235 (35845632) C TDR13             DNA                     (0)    772     404  192485  
   562   11.9  0.0  0.0  chr10              9575248  9575331 (35845536) C TDR13             DNA                   (688)     84       1  192485  
   290   19.1 29.6  2.9  chr10              9575569  9575676 (35845191) C DNA-X-2_DR        DNA                    (19)    797     662  192486  
  1852    5.2  0.0  0.4  chr10              9575677  9575910 (35844957) C P-1N2_DR          DNA/P                   (0)   2146    1914  192487  
   524    7.2  0.0  0.0  chr10              9575910  9575978 (35844889) C P-1N2_DR          DNA/P                (1343)    803     735  192488 *
  3722    4.5  0.0  0.2  chr10              9575983  9576429 (35844438) C P-1N2_DR          DNA/P                (1700)    446       1  192488  
  3716   12.9  3.6  2.6  chr10              9576431  9577069 (35843798) C DNA-X-2_DR        DNA                   (148)    668      24  192486  
   249    8.5  0.0  0.0  chr10              9578412  9578470 (35842397) + DNA-6-N2_DR       DNA                    4206   4264   (792)  192489  
   246    9.8  0.0  0.0  chr10              9578422  9578482 (35842385) C DNA-6-N2_DR       DNA                  (4220)    836     776  192490 *
   218   14.1  3.0  1.0  chr10              9578483  9578518 (35842349) + DNA-1-7_DR        DNA/PIF-Harbinger       707    805   (633)  192491  
  1005   16.0  4.8  1.0  chr10              9578635  9578823 (35842044) + DNA-N21_DR        DNA/hAT-Charlie?         99    294    (40)  192492  
  1238   11.6  2.3  6.6  chr10              9578905  9579125 (35841742) C TDR19C            DNA/hAT-Charlie         (0)    396     185  192493  
   833   23.0  1.9  4.4  chr10              9579105  9579313 (35841554) + DNA21TA1_DR       DNA/TcMar-Tc1           336    539     (0)  192494 *
   315   20.3  1.4  0.0  chr10              9579382  9579455 (35841412) C hAT-N168B_DR      DNA/hAT-Charlie       (217)    438     364  192495  
   355    6.5 11.7  0.0  chr10              9579476  9579552 (35841315) + (CATAT)n          Simple_repeat             5     90     (0)  192496  
   218   29.4  2.4  0.0  chr10              9579522  9579606 (35841261) + piggyBac-N18_DR   DNA/PiggyBac             61    147   (507)  192497 *
  2450   10.6  3.6  0.5  chr10              9579558  9579918 (35840949) + SINE3-1           SINE/5S-Deu-L2          216    587     (3)  192498  
   240   25.1  2.3  6.5  chr10              9580622  9580640 (35840227) C IS4EU-1_DR        DNA/PIF-ISL2EU       (2609)   2395    2382  192499  
  1117   20.3  3.0  3.0  chr10              9580641  9580935 (35839932) + ANGEL             DNA/Kolobok               4    298    (11)  192500  
  2358    7.5 15.1  0.0  chr10              9581182  9581565 (35839302) C DNA15TA1_DR       DNA/CMC-EnSpm           (0)    442       1  192501  
   215   22.5  4.0 14.6  chr10              9581624  9581774 (35839093) C Mariner-N31_DR    DNA/TcMar-Tc1          (56)    484     348  192502  
  1963   11.0  1.3  0.1  chr10              9582015  9582435 (35838432) C HATN7_DR          DNA/hAT                 (0)    595      18  192503  
   927   11.5 10.1  0.0  chr10              9582438  9582585 (35838282) C TDR13             DNA                     (1)    771     609  192504  
  3820    8.8  1.3  0.7  chr10              9582712  9583249 (35837618) + LTR-15_DR         LTR                     130    670     (0)  192505  
   221   27.8  3.8  1.2  chr10              9583443  9583522 (35837345) C EnSpm-N13_DR      DNA/CMC-EnSpm       (11626)  10523   10442  192506 *
   246   21.4  0.0  0.0  chr10              9583501  9583556 (35837311) + L2-35_DRe         LINE/L2                1571   1617   (983)  192507 *
   268   30.4  1.7  7.3  chr10              9583524  9583697 (35837170) + L2-13_DRe         LINE/L2                 842   1006   (868)  192508  
  2977   12.8 12.6  1.9  chr10              9583889  9584516 (35836351) + hAT-N22C_DR       DNA/hAT-Ac                1    694     (0)  192509  
   435   10.1  1.0  4.0  chr10              9584732  9584834 (35836033) C Helitron-1_DR     RC/Helitron         (23605)   2695    2596  192510  
   377   11.6  1.1  0.0  chr10              9584752  9584846 (35836021) C P-1_DR            DNA/P                (2599)   7369    7274  192511 *
   471   11.1  1.9  0.0  chr10              9584764  9584871 (35835996) + hAT-N187_DR       DNA/hAT-Charlie         217    326   (851)  192512  
   304   12.7 12.7  0.0  chr10              9584834  9584853 (35836014) + ANGEL             DNA/Kolobok             202    256    (53)  192513 *
   312    6.8  0.0  0.0  chr10              9584854  9584897 (35835970) + EnSpm-N10_DR      DNA/CMC-EnSpm          1853   1896  (7412)  192514  
  1192   14.8  4.0  0.0  chr10              9584904  9585105 (35835762) + TDR13             DNA                     465    674    (98)  192515  
   236   21.3 18.9  0.9  chr10              9584905  9584920 (35835947) C hAT-N137_DR       DNA/hAT-Ac           (2890)    678     576  192516 *
   273   24.2 16.7 13.2  chr10              9585106  9585131 (35835736) + DNA9-3_DR         DNA/MULE-MuDR?         5542   5776  (5603)  192517  
  1568   13.4  7.7  1.7  chr10              9585696  9585968 (35834899) + TDR13             DNA                       8    296   (476)  192518  
  1016   12.1  3.8  0.0  chr10              9585949  9586105 (35834762) + TDR13             DNA                     608    770     (2)  192519 *
   308   24.7  2.6  0.0  chr10              9586373  9586449 (35834418) C Harbinger-N27_DR  DNA/PIF-Harbinger?      (1)    219     141  192520  
   443   20.4  1.8  2.7  chr10              9586530  9586640 (35834227) C ANGEL             DNA/Kolobok           (197)    112       3  192521  
  3642   13.6 14.2  0.1  chr10              9587511  9588187 (35832680) C TDR13             DNA                     (0)    772       1  192522  
   473   21.9 17.5  2.9  chr10              9588356  9588538 (35832329) + Mariner-7_DR      DNA/TcMar-Tc1          1054   1262   (325)  192523  
   480   23.7  5.2  6.2  chr10              9588613  9588841 (35832026) C L2-1B_DR          LINE/L2                (36)    972     746  192524  
   613   16.1  1.8 18.9  chr10              9588886  9589114 (35831753) + DNA11TA1B_DR      DNA/CMC-EnSpm             8    203     (0)  192525  
   335    9.6  1.9  0.0  chr10              9589115  9589166 (35831701) C L2-1B_DR          LINE/L2               (400)    608     556  192524  
   273   22.2  0.0  0.0  chr10              9590023  9590094 (35830773) + Harbinger-5_DR    DNA/PIF-Harbinger      3515   3586  (3073)  192526  
   383    6.8  2.9  0.9  chr10              9590143  9590246 (35830621) C ERV1-7_DR-I       LTR/ERV1             (4880)   1823    1718  192527  
   333   15.4  3.9  0.0  chr10              9590144  9590158 (35830709) + DNA-2-32_DR       DNA/CMC-EnSpm?         5476   5579  (3203)  192528 *
   387    3.4  1.1  0.0  chr10              9590159  9590246 (35830621) + piggyBac-N5_DR    DNA/PiggyBac?          1161   1249   (887)  192529 *
   453    7.1  3.0  1.0  chr10              9590175  9590274 (35830593) + DNA8-25_DR        DNA                    2301   2402  (1565)  192530  
   270   10.5  0.7  9.6  chr10              9590176  9590322 (35830545) + Mariner-N5C_DR    DNA/TcMar              1417   1551  (6370)  192531 *
   343   12.2  2.2  3.0  chr10              9590247  9590293 (35830574) C hAT-N187_DR       DNA/hAT-Charlie       (877)    300     167  192532  
   205    7.7  0.0 17.5  chr10              9590775  9590821 (35830046) C DNA6-1_DR         DNA/hAT-hAT5          (421)    728     689  192533 *
   307   15.9  3.6  1.2  chr10              9590784  9590862 (35830005) + EnSpm-17_DR       DNA/CMC-EnSpm          2700   2773  (6503)  192534 *
   313   16.1  0.0  0.0  chr10              9590799  9590854 (35830013) C ANGEL             DNA/Kolobok             (0)    309     254  192535  
   244   21.6  1.1 10.6  chr10              9590855  9590886 (35829981) + IS3EU-1_DR        DNA/IS3EU              3909   3988  (4716)  192536  
   552   14.9 16.1  1.9  chr10              9590918  9591054 (35829813) C ERV1-N1-I_DR      LTR/ERV1             (3699)   1818    1663  192537 *
  2042   17.0  5.7  1.0  chr10              9590937  9591305 (35829562) + TDR17B            DNA/Sola-1              405    790   (756)  192538  
   921   22.6 20.8  7.2  chr10              9590940  9591444 (35829423) C Helitron-2_DR     RC/Helitron          (3596)  23816   23248  192539 *
   222   27.6  3.0  2.0  chr10              9591832  9591931 (35828936) + hAT-N64_DR        DNA/hAT-Ac              397    497  (1092)  192540  
   230   26.4  0.0  1.4  chr10              9592004  9592076 (35828791) + EnSpm-N13_DR      DNA/CMC-EnSpm         10024  10095 (12054)  192541  
   219   20.3  0.0  2.7  chr10              9592034  9592109 (35828758) C ENSPM-6_DR        DNA/CMC-EnSpm        (4230)  28386   28313  192542 *
   246   21.6  5.4  5.4  chr10              9592395  9592487 (35828380) + DNA-6-N7_DR       DNA/TcMar              1041   1133  (3111)  192543 *
   263   18.9 10.9  2.0  chr10              9592427  9592518 (35828349) C ASAT_CY           Satellite             (137)    125      26  192544  
   246   25.5  1.5  8.1  chr10              9594059  9594190 (35826677) + hAT-N142_DR       DNA/hAT?                327    450   (986)  192545 *
  1410   16.5 12.5  3.4  chr10              9594101  9594452 (35826415) C DNA8-17_DR        DNA/hAT-Tip100        (130)   1683    1301  192546  
   659    3.8  0.0  0.0  chr10              9594495  9594573 (35826294) + EnSpm-N11_DR      DNA/CMC-EnSpm             1     79  (5274)  192547  
   316   15.8  0.0  1.1  chr10              9594543  9594638 (35826229) C Helitron-2_DR     RC/Helitron          (3697)  23715   23621  192548 *
   383    8.5  3.2  1.0  chr10              9594580  9594674 (35826193) C hAT-2n1_DR        DNA/hAT-Charlie        (87)   1123    1027  192549  
   245   15.2  3.9  6.5  chr10              9594675  9594706 (35826161) C Dada-tL_DR        DNA/Dada             (1290)   9117    8994  192550  
   530   15.3  2.8  4.3  chr10              9594916  9594931 (35825936) C Mariner-N5B_DR    DNA/TcMar            (4147)   5297    5157  192551  
   568   16.0  3.1  1.6  chr10              9594932  9595058 (35825809) C EnSpm-6N1_DR      DNA/CMC-EnSpm        (2788)   6448    6320  192552 *
   842   21.3 19.1  1.9  chr10              9594961  9595280 (35825587) C DNA8-17_DR        DNA/hAT-Tip100        (141)   1672    1299  192553  
   568   22.0  0.0  5.0  chr10              9595156  9595303 (35825564) C DNA6-6_DR         DNA                  (3284)   7997    7857  192554 *
   580   19.7 14.1  2.3  chr10              9596853  9597044 (35823823) + ANGEL             DNA/Kolobok              92    305     (4)  192555  
   343   26.6  0.0  0.0  chr10              9596950  9597058 (35823809) C EnSpm-8_DR        DNA/CMC-EnSpm        (1658)   7783    7675  192556 *
   324   14.2  1.4 10.0  chr10              9599296  9599436 (35821431) C DNA9-3_DR         DNA/MULE-MuDR?      (10038)   1341    1212  192557 *
   684    5.6  3.7  0.0  chr10              9599338  9599445 (35821422) + Helitron-N2_DR    RC/Helitron            1437   1548   (915)  192558 *
   988    6.0 22.8  0.0  chr10              9599376  9599542 (35821325) + Merlin-1_DR       DNA/Merlin             1059   1263  (9264)  192559 *
  1794   15.9 30.9  4.7  chr10              9599431  9599443 (35821424) C Merlin-2_DR       DNA/Merlin           (2737)  11184   11151  192560  
  2805    8.9 17.4  0.2  chr10              9599444  9599902 (35820965) + TE-X-1_DR         DNA                       1    538   (940)  192561  
  2413    9.4  5.8  0.5  chr10              9599900  9600264 (35820603) + TE-X-1_DR         DNA                    1027   1410    (68)  192562 *
  1794   15.9 30.9  4.7  chr10              9599903  9600259 (35820608) C Merlin-2_DR       DNA/Merlin           (2737)  11150   10149  192560 *
   350   12.5 21.7  1.6  chr10              9600268  9600278 (35820589) + Merlin-1_DR       DNA/Merlin             5008   5133  (5393)  192563  
   526    5.3 18.1  0.0  chr10              9600279  9600372 (35820495) + DNAX-25B_DR       DNA/Zisupton           1529   1639  (1899)  192564  
   226   13.6  1.2  8.0  chr10              9600321  9600400 (35820467) C Dada-tL_DR        DNA/Dada             (8417)   1990    1916  192565 *
   776   17.1 15.1  0.0  chr10              9600406  9600610 (35820257) C MuDR-N2_DR        DNA/MULE-MuDR          (78)    245      10  192566  
   200   21.8  6.8 14.6  chr10              9600684  9600801 (35820066) + DNA-2-32_DR       DNA/CMC-EnSpm?           35    144  (8638)  192567  
   290   14.6  0.0  0.0  chr10              9602082  9602136 (35818731) C CryptonV-N3_DR    DNA/Crypton-V        (2361)  18302   18248  192568  
  3153   14.5  1.4  4.0  chr10              9602138  9602705 (35818162) C Mariner-1_DR      DNA/TcMar-Tc1         (880)    628      75  192569  
  1158   10.9  0.0  0.6  chr10              9602726  9602891 (35817976) + HATN4_DR          DNA/hAT-Charlie          28    192     (0)  192570  
   397   22.4  0.0  1.1  chr10              9602816  9602910 (35817957) C L1-60_DR          LINE/L1              (5311)    366     273  192571 *
   255   11.4  0.0  6.8  chr10              9602893  9602939 (35817928) C Mariner-1_DR      DNA/TcMar-Tc1        (1427)     81      38  192569 *
   331    2.4  0.0  0.0  chr10              9602903  9602944 (35817923) + Mariner-1_DR      DNA/TcMar-Tc1          1426   1467    (41)  192572  
  1837   10.1 31.9  0.0  chr10              9602952  9603345 (35817522) C DNA-X-4_DR        DNA                     (0)   1245     726  192573  
  1677    6.0  6.3  1.6  chr10              9603346  9603582 (35817285) + DNA-2-2_DR        DNA                       1    248   (159)  192574  
  4754    8.4  2.6  2.3  chr10              9603611  9604302 (35816565) C DNA-X-4_DR        DNA                   (551)    694       1  192573  
   647   15.7  9.7  3.2  chr10              9604175  9604319 (35816548) C Merlin-1_DR       DNA/Merlin           (9264)   1263    1110  192575 *
   505   20.1  5.8  2.1  chr10              9605116  9605252 (35815615) C TE-X-1_DR         DNA                     (1)   1477    1336  192576  
   385   21.3  1.8  8.5  chr10              9605394  9605506 (35815361) C TDR22             DNA                  (1149)    106       1  192577  
   253   15.4  3.8  1.9  chr10              9605509  9605561 (35815306) C DNA-X-4B_DR       DNA                   (352)     69      16  192578  
  1229    7.6  4.6  0.0  chr10              9606129  9606325 (35814542) C Mariner-N38_DR    DNA/TcMar-Tc1          (36)    511     306  192579  
  2517    6.0  0.0  0.0  chr10              9606326  9606644 (35814223) C hAT-N78_DR        DNA/hAT-Charlie         (0)    319       1  192580  
   214   18.6  0.0  0.0  chr10              9606619  9606661 (35814206) C ERV1-5_DR-I       LTR/ERV1              (788)   4261    4219  192581 *
  2135    4.5  0.0  0.0  chr10              9606643  9606910 (35813957) C Mariner-N38_DR    DNA/TcMar-Tc1         (232)    315      48  192579  
   270   18.7  2.7 11.9  chr10              9607631  9607776 (35813091) + Harbinger-2_DR    DNA/PIF-Harbinger      2286   2419  (1908)  192582 *
   369   11.6  3.0  4.1  chr10              9607680  9607778 (35813089) + hAT-2_DR          DNA/hAT-Charlie        2340   2437    (99)  192583  
   368   14.8  0.0  4.9  chr10              9607712  9607796 (35813071) + CryptonV-3_DR     DNA/Crypton-V          8195   8275 (15178)  192584 *
   242   20.4  2.6 11.2  chr10              9607797  9607822 (35813045) + DIRS-5_DR         LTR/Ngaro              5908   6009   (886)  192585  
   211   26.0  2.5  2.5  chr10              9608389  9608467 (35812400) + HERO-4_DR         LINE/R2-Hero            458    536   (273)  192586  
  1657    7.2  1.2  6.7  chr10              9609020  9609272 (35811595) + SINE2-3_DR        SINE/tRNA-V-RTE         124    363     (5)  192587  
  2972    7.2  6.3  1.2  chr10              9609276  9609752 (35811115) C Mariner-N38_DR    DNA/TcMar-Tc1           (0)    547      47  192588  
  2771   12.8  5.2  0.9  chr10              9609753  9609807 (35811060) C Helitron-N3_DR    RC/Helitron           (942)   2069    1515  192589  
   334   25.3  0.0  0.0  chr10              9610606  9610688 (35810179) C Harbinger-N12_DR  DNA/PIF-Harbinger       (0)    702     620  192590  
   422    6.2 18.5  0.0  chr10              9610722  9610786 (35810081) + DNA-8-28_DR       DNA/hAT-Tip100?           1     77   (505)  192591  
  2196    9.7  5.4  3.9  chr10              9610788  9611193 (35809674) + HATN11B_DR        DNA/hAT                   1    412   (278)  192592  
   323   16.4  0.7 13.0  chr10              9611082  9611228 (35809639) + DNA-N43_DR        DNA/TcMar-Fot1          539    669   (385)  192593 *
   286   10.7  0.0 10.6  chr10              9611182  9611254 (35809613) + HATN11B_DR        DNA/hAT                 481    546   (144)  192594 *
   260    6.1  0.0  0.0  chr10              9611240  9611272 (35809595) C Harbinger-4N1C_DR DNA/PIF-Harbinger    (1173)     33       1  192595 *
  4394    8.1  0.1  1.2  chr10              9611273  9611917 (35808950) C hAT-N153_DR       DNA/hAT-Ac           (1440)    638       1  192596  
   810   16.1 11.9  1.4  chr10              9612019  9612220 (35808647) C Kolobok-N11_DR    DNA/Kolobok-T2        (186)    285      63  192597  
  4220    7.8  9.6  0.3  chr10              9612804  9613437 (35807430) C hAT-N116_DR       DNA/hAT-Ac              (3)   1182     490  192598  
  2661   11.0  1.8  2.0  chr10              9613438  9613893 (35806974) C HATN10_DR         DNA/hAT-Ac              (0)    455       1  192599  
  2687    9.3 12.2  1.8  chr10              9613894  9614344 (35806523) C hAT-N116_DR       DNA/hAT-Ac            (688)    497       1  192600  
   392    7.3 17.5  7.1  chr10              9614364  9614466 (35806401) + EnSpm-N26B_DR     DNA/CMC-EnSpm           109    221     (0)  192601  
  4593   11.3  2.6  3.0  chr10              9614679  9615529 (35805338) + LTR1_DR           LTR/Gypsy?                1    848     (0)  192602  
  1520    6.7  3.4  5.2  chr10              9615622  9615857 (35805010) C DNA8-19_DR        DNA/Merlin              (0)    306      75  192603 *
  3990   12.0  2.8  1.1  chr10              9615856  9616493 (35804374) C DIRS-8B_DR        LTR/Ngaro               (6)   7307    6659  192604  
   596    4.0  0.0  0.0  chr10              9616476  9616551 (35804316) C DNA8-19_DR        DNA/Merlin            (230)     76       1  192603 *
   223   26.0  0.0 13.8  chr10              9616864  9616970 (35803897) + hAT-28N1_DR       DNA/hAT-Charlie         295    388   (924)  192605 *
  4840    9.8  2.5  0.6  chr10              9616877  9617586 (35803281) C DNA-1-11_DR       DNA                     (0)    724       1  192606  
  1032   13.8  2.6  0.5  chr10              9617677  9617866 (35803001) + DNA11TA1_DR       DNA/CMC-EnSpm             2    195     (8)  192607  
   202   29.0  0.0  4.3  chr10              9618295  9618366 (35802501) + EnSpm-4N3_DR      DNA/CMC-EnSpm           564    632  (1866)  192608  
  4015    6.3  0.7  0.2  chr10              9618677  9619220 (35801647) + Mariner-N38_DR    DNA/TcMar-Tc1             1    547     (0)  192609  
   318   16.9  6.3  9.3  chr10              9619221  9619246 (35801621) + Merlin-1_DR       DNA/Merlin             2175   2197  (8330)  192610  
   423   23.5  2.0  6.2  chr10              9619359  9619558 (35801309) C Helitron-N3B_DR   RC/Helitron           (904)   5700    5509  192611 *
   444   20.8  0.0  2.4  chr10              9619431  9619558 (35801309) C Mariner-N38_DR    DNA/TcMar-Tc1          (35)    512     388  192612  
   209   23.1 12.7  1.8  chr10              9619559  9619580 (35801287) C ENSPM-6_DR        DNA/CMC-EnSpm       (10697)  21919   21754  192613  
   675   17.9 22.6  2.7  chr10              9619820  9620073 (35800794) C Kolobok-N10B_DR   DNA/Kolobok            (16)    328       1  192614  
   237   30.8  2.4  7.6  chr10              9619931  9620095 (35800772) C DNA2-16_DR        DNA                  (6444)  11607   11451  192615 *
   312   29.3  5.9  1.7  chr10              9619957  9620126 (35800741) C DNA2-8_DR         DNA/CMC-EnSpm        (1724)   2683    2507  192616  
   540   18.4 19.3  2.6  chr10              9620142  9620348 (35800519) + Kolobok-N10B_DR   DNA/Kolobok               1    225   (119)  192617  
  9063    3.3  1.1  0.5  chr10              9620349  9621447 (35799420) + Harbinger-4N1C_DR DNA/PIF-Harbinger         1   1106   (100)  192618  
   537   17.8  2.0  0.0  chr10              9621430  9621530 (35799337) + Kolobok-N10B_DR   DNA/Kolobok             118    220    (51)  192619 *
   297   18.1  0.0 12.3  chr10              9621460  9621541 (35799326) + DNA2-8_DR         DNA/CMC-EnSpm          2750   2822  (1585)  192620 *
   234   20.6  2.9  0.0  chr10              9621796  9621863 (35799004) C hAT-N182_DR       DNA/hAT-Ac           (1135)    825     756  192621 *
   240   15.8  7.0  0.0  chr10              9621829  9621863 (35799004) + EnSpm-N36_DR      DNA/CMC-EnSpm          1243   1281  (1944)  192622  
   674   16.6 11.5  0.6  chr10              9621864  9622020 (35798847) C HATN12B_DR        DNA/hAT-Ac              (0)    695     522  192623  
  4467    9.7  2.2  0.6  chr10              9622023  9622696 (35798171) + Harbinger-N31_DR  DNA/PIF-Harbinger         1    685     (0)  192624  
  9196    3.6  3.4  1.2  chr10              9622733  9623932 (35796935) + Helitron-N4_DR    RC/Helitron               7   1163     (0)  192625  
   225   20.8  0.0  0.0  chr10              9623921  9623973 (35796894) C L2-2_DRe          LINE/L2                 (4)   4234    4182  192626 *
   207   20.8  0.0  1.9  chr10              9623926  9623979 (35796888) + IS3EU-5_DR        DNA/IS3EU              5758   5810  (2478)  192627 *
   616   15.5 23.4  1.7  chr10              9624074  9624270 (35796597) C LINEX-1_DR        Retroposon            (416)    389     151  192628 *
  1498   18.0  3.4 29.0  chr10              9624180  9624265 (35796602) + DNA2-16_DR        DNA                    5747   6021 (12030)  192629  
  1665   16.0 13.3  1.7  chr10              9624266  9624627 (35796240) + EnSpm-N10_DR      DNA/CMC-EnSpm          3340   3742  (5566)  192630 *
  1994   11.5 11.1  0.3  chr10              9624311  9624642 (35796225) + DNA8-17_DR        DNA/hAT-Tip100         1311   1678   (135)  192631  
  1498   18.0  3.4 29.0  chr10              9624643  9624683 (35796184) + DNA2-16_DR        DNA                    6022   6160 (11891)  192629  
  1387    8.7  0.9  4.3  chr10              9624734  9624937 (35795930) + EnSpm-N6_DR       DNA/CMC-EnSpm?            4    200   (146)  192632  
   799   13.0 33.7  3.3  chr10              9624938  9625192 (35795675) C hAT-N152_DR       DNA/hAT-Blackjack       (0)    330       1  192633  
  4881    8.8  4.2  3.0  chr10              9625193  9626030 (35794837) + LTR1_DR           LTR/Gypsy?                1    848     (0)  192634  
   299   16.3  0.0  0.0  chr10              9626061  9626109 (35794758) + EnSpm-N6_DR       DNA/CMC-EnSpm?          298    346     (0)  192635  
   826   23.8  9.2  1.5  chr10              9626256  9626558 (35794309) C hAT-N126B_DR      DNA/hAT-Ac            (273)    327       2  192636  
  1179    5.7  1.3  0.0  chr10              9627119  9627275 (35793592) C TDR20             DNA/Merlin              (0)    239      81  192637  
   226   22.6  5.4 10.9  chr10              9627805  9627988 (35792879) + Helitron-N5B_DR   RC/Helitron             447    621  (1026)  192638 *
   512   28.2  6.9  5.4  chr10              9627826  9628550 (35792317) + MOSAT_DR          Satellite                 1    736  (1023)  192639  
   250   12.2  0.0  1.0  chr10              9628578  9628621 (35792246) + (TTTC)n           Simple_repeat             3    165     (0)  192640  
  6609    9.5 20.4  0.2  chr10              9629433  9630560 (35790307) + Kolobok-N2_DR     DNA/Kolobok-T2           12   1366     (5)  192641  
  3715   15.5  6.3  6.7  chr10              9630846  9631763 (35789104) C HATN2_DR          DNA/hAT                 (0)   1219     305  192642  
   932   14.4  0.0  0.7  chr10              9631751  9631904 (35788963) C HATN2_DR          DNA/hAT              (1066)    153       1  192642 *
   207   15.2  4.9 11.7  chr10              9632123  9632204 (35788663) + Gypsy138-I_DR     LTR/Gypsy              4092   4168  (7242)  192643  
  2503    9.4  2.8  0.8  chr10              9632380  9632742 (35788125) C SINE2-4_DR        SINE/tRNA-V-RTE         (0)    371       2  192644  
  9812    6.8  1.3  3.6  chr10              9633409  9634817 (35786050) C L2-55_DR          LINE/L2                 (0)   3466    2089  192645  
   211   29.6  1.9  5.2  chr10              9635274  9635293 (35785574) + EnSpm-7_DR        DNA/CMC-EnSpm          9122   9208  (1826)  192646  
   649   18.9  0.0  0.0  chr10              9635294  9635420 (35785447) C ANGEL             DNA/hAT                (11)    298     172  192647  
   342   22.3  0.7 10.2  chr10              9635316  9635455 (35785412) + Kolobok-N4_DR     DNA/Kolobok-T2         1570   1697  (1305)  192648 *
  1322    9.0  2.6  9.1  chr10              9635430  9635662 (35785205) + hAT-N115_DR       DNA/hAT                   1    219   (910)  192649  
  6250    9.4 12.9  3.8  chr10              9635669  9636777 (35784090) C Harbinger-4N1C_DR DNA/PIF-Harbinger       (0)   1206       1  192650  
  4601    8.5  8.0  1.7  chr10              9636778  9637540 (35783327) + hAT-N115_DR       DNA/hAT                 224   1033    (96)  192651  
   255   24.2  2.5  4.5  chr10              9637427  9637458 (35783409) + Penelope-1_DR     LINE/Penelope          3868   4066   (380)  192652 *
   713   10.8  1.8  8.1  chr10              9637459  9637629 (35783238) + Kolobok-4_DR      DNA/Kolobok-T2         5019   5179  (1452)  192653  
   552    8.0  0.9  0.0  chr10              9637537  9637649 (35783218) + EnSpm-N2_DR       DNA/CMC-EnSpm          2964   3077   (938)  192654 *
   341    2.5  0.0  2.5  chr10              9637730  9637770 (35783097) + hAT-N115_DR       DNA/hAT                1090   1129     (0)  192655  
   205   12.9  7.3  1.7  chr10              9637771  9637820 (35783047) + EnSpm-N13_DR      DNA/CMC-EnSpm         13645  13697  (8452)  192656 *
   330   15.7 33.6  0.6  chr10              9637772  9637899 (35782968) C ANGEL             DNA/hAT               (139)    170       1  192647  
   242   19.9 11.4  4.5  chr10              9637808  9637822 (35783045) + DNA-N33_DR        DNA                     572    682  (1020)  192657 *
   328   21.3  1.3  0.0  chr10              9637833  9637907 (35782960) C DNA6-1_DR         DNA/hAT-hAT5          (555)    594     519  192658  
  2185   13.8  5.0  0.0  chr10              9637978  9638338 (35782529) + HE1_DR1           SINE/tRNA-V-RTE           1    379    (23)  192659  
  1329   18.4  4.2  7.7  chr10              9639413  9639748 (35781119) + TDR13D            DNA                      69    393   (369)  192660  
  1732    9.1 14.0  1.3  chr10              9639756  9640034 (35780833) C L2-5_DRe          LINE/L2                 (5)   2222    1909  192661  
   318   19.4 20.8  1.4  chr10              9640118  9640237 (35780630) + SINE2-1B_DR       SINE/tRNA                56    198     (0)  192662  
  1406   17.7  7.5  0.0  chr10              9640260  9640524 (35780343) + TDR13D            DNA                     464    748    (14)  192663  
   230   18.9  3.6  5.5  chr10              9641023  9641043 (35779824) + EnSpm-N48B_DR     DNA/CMC-EnSpm          5200   5308  (1650)  192664  
   303   11.8  1.1  5.8  chr10              9641044  9641133 (35779734) C EnSpm-N36B_DR     DNA/CMC-EnSpm         (222)   3194    3109  192665 *
  2818   14.1  5.6  5.1  chr10              9641070  9641698 (35779169) C Helitron-N2_DR    RC/Helitron           (898)   1565     934  192666  
   915    7.0  3.5  8.0  chr10              9641790  9641959 (35778908) + hAT-N167B_DR      DNA/hAT-Charlie        1216   1378   (195)  192667 *
   923    7.2  0.0  9.2  chr10              9641815  9641968 (35778899) C EnSpm-N37_DR      DNA/CMC-EnSpm        (6183)    464     324  192668  
   852   11.5  1.1 11.8  chr10              9641969  9642000 (35778867) C hAT-N127_DR       DNA/hAT-Charlie      (3183)   7132    6965  192669  
   201   20.0  2.2  0.0  chr10              9642960  9643004 (35777863) + MOSAT_DR          Satellite               489    534  (1553)  192670  
  2184   22.6  9.7  6.9  chr10              9643280  9644517 (35776350) + MOSAT_DR          Satellite                 1   1271   (990)  192670  
   411   25.8 15.4  0.9  chr10              9645075  9645262 (35775605) C L1-79_DR          LINE/L1               (796)   4950    4736  192671  
   262   23.9  2.8  0.0  chr10              9645286  9645394 (35775473) C Zisupton-6_DR     DNA/Zisupton        (12607)   9509    9398  192672  
   239   24.2  0.8  1.6  chr10              9645309  9645333 (35775534) + Zisupton-6_DR     DNA/Zisupton           8857   8922 (13194)  192673 *
   240   21.2  1.2  1.2  chr10              9645334  9645395 (35775472) + Helitron-2_DR     RC/Helitron           23607  23668  (3744)  192674  
  6845   10.4  7.0  0.3  chr10              9645396  9646473 (35774394) + Mariner-8_DR      DNA/TcMar-Tc1             1   1151   (443)  192675  
   239   24.2  0.8  1.6  chr10              9645415  9645434 (35775433) + Zisupton-6_DR     DNA/Zisupton           8923   8981 (13135)  192673 *
  2318   12.6  7.2  0.6  chr10              9646790  9647207 (35773660) + Mariner-8_DR      DNA/TcMar-Tc1          1160   1594     (0)  192676  
   225   19.1  3.2  5.4  chr10              9647153  9647167 (35773700) + Merlin-1_DR       DNA/Merlin             2124   2215  (8312)  192677 *
   226   15.8  2.5  3.9  chr10              9647168  9647187 (35773680) + Helitron-N2_DR    RC/Helitron            1436   1513   (950)  192678  
   276   10.3  1.7  1.7  chr10              9647188  9647246 (35773621) C DNA8-25_DR        DNA                  (3099)    868     810  192679  
   203    8.5  0.0  2.1  chr10              9647210  9647257 (35773610) + Polinton-4_DR     DNA/Maverick          16673  16719  (3568)  192680 *
   220   20.2  5.0  1.2  chr10              9647220  9647299 (35773568) C hAT-N68_DR        DNA/hAT-Ac            (121)   2911    2829  192681  
   275   15.4  1.3  9.6  chr10              9648312  9648390 (35772477) C Merlin-2_DR       DNA/Merlin           (6542)   7379    7307  192682 *
   308   22.9  0.0  0.0  chr10              9648322  9648391 (35772476) C ANGEL             DNA/Kolobok            (34)    275     206  192683  
   233   21.7  0.0  5.4  chr10              9648430  9648507 (35772360) C Helitron-2_DR     RC/Helitron         (19441)   7971    7898  192684  
   532   22.4 13.5  4.0  chr10              9648627  9648900 (35771967) C DNA-X-8_DR        DNA                   (593)    319      21  192685  
   520   20.8  0.0  0.9  chr10              9648941  9649047 (35771820) C DNA-N21_DR        DNA/hAT-Charlie?        (2)    332     227  192686  
   449   19.8 16.2  1.2  chr10              9649180  9649327 (35771540) C DNA-X-8_DR        DNA                   (596)    316     147  192687  
   497   20.0  2.8  0.9  chr10              9649431  9649536 (35771331) C DNA-N21_DR        DNA/hAT-Charlie?        (2)    332     225  192688  
  1385    7.4  8.4  0.0  chr10              9649546  9649735 (35771132) + hAT-N25B_DR       DNA/hAT-Ac                3    208   (512)  192689  
   324   18.5  2.7  6.6  chr10              9649836  9649858 (35771009) C DNA6-1_DR         DNA/hAT-hAT5          (871)    278     173  192690  
   444   13.3  0.0  4.8  chr10              9649859  9649945 (35770922) C hAT-N126B_DR      DNA/hAT-Ac            (497)    103      21  192691 *
  6795    4.8  0.0  0.1  chr10              9649945  9650786 (35770081) + LOOPERN1_DR       DNA/Kolobok-T2          394   1234     (0)  192692  
  1105   17.4  5.0  5.0  chr10              9651808  9652046 (35768821) C DNA-1-6_DR        DNA                    (82)    543     305  192693  
  2258   11.2  3.3  1.1  chr10              9652047  9652406 (35768461) C hAT-N51_DR        DNA/hAT-Ac              (0)    368       1  192694  
   680   19.4  1.5  0.0  chr10              9652422  9652555 (35768312) C DNA-1-6_DR        DNA                   (338)    287     152  192693 *
  1177   16.3 15.6  2.3  chr10              9652555  9652894 (35767973) + hAT-N126D_DR      DNA/hAT-Ac              231    614     (0)  192695  
  1236   16.4 13.5  4.5  chr10              9653084  9653409 (35767458) C Kolobok-N1_DR     DNA/Kolobok-T2?         (0)    799     446  192696  
   609   12.8  2.0  1.8  chr10              9654228  9654357 (35766510) + hAT-N58_DR        DNA/hAT-Ac                5    132   (659)  192697 *
  1786    9.4  0.8  0.0  chr10              9654325  9654578 (35766289) C HATN13B_DR        DNA/hAT-Ac            (649)    256       1  192698  
   352   15.0  0.0  1.7  chr10              9654525  9654585 (35766282) + DNA2-16_DR        DNA                   14036  14095  (3956)  192699 *
   201    2.9  0.0  0.0  chr10              9654579  9654606 (35766261) C Merlin-1_DR       DNA/Merlin           (8951)   1576    1549  192700 *
  4819    3.1  0.8  2.4  chr10              9654607  9655230 (35765637) + DNA4-1B_DR        DNA/Sola-2                1    614     (0)  192701  
   411   19.0  1.4  4.3  chr10              9655231  9655334 (35765533) + DNA8-26_DR        DNA                    1412   1511  (3019)  192702 *
   454   11.9  0.8  3.1  chr10              9655212  9655341 (35765526) C Dada-U6_DR        DNA/Dada             (8060)    903     777  192703 *
   927   19.6  0.0  0.2  chr10              9655230  9655669 (35765198) C Zisupton-6_DR     DNA/Zisupton        (13253)   8863    8425  192704 *
  1118    0.0  0.2  0.9  chr10              9655256  9655670 (35765197) C EnSpm-N42_DR      DNA/CMC-EnSpm         (436)    816     545  192705  
   672   19.4  3.3  0.3  chr10              9655434  9655707 (35765160) C Penelope-1_DR     LINE/Penelope         (302)   4144    3863  192706 *
   275   15.4  1.3  9.6  chr10              9656735  9656813 (35764054) C Merlin-2_DR       DNA/Merlin           (6542)   7379    7307  192707 *
   308   22.9  0.0  0.0  chr10              9656745  9656814 (35764053) C ANGEL             DNA/Kolobok            (34)    275     206  192708  
   233   21.7  0.0  5.4  chr10              9656853  9656930 (35763937) C Helitron-2_DR     RC/Helitron         (19441)   7971    7898  192709  
   532   22.4 13.5  4.0  chr10              9657050  9657323 (35763544) C DNA-X-8_DR        DNA                   (593)    319      21  192710  
   534   19.8  0.0  0.9  chr10              9657364  9657470 (35763397) C DNA-N21_DR        DNA/hAT-Charlie?        (2)    332     227  192711  
   449   19.8 16.2  1.2  chr10              9657603  9657750 (35763117) C DNA-X-8_DR        DNA                   (596)    316     147  192712  
   497   20.0  2.8  0.9  chr10              9657854  9657959 (35762908) C DNA-N21_DR        DNA/hAT-Charlie?        (2)    332     225  192713  
  1999    6.5  6.1  0.0  chr10              9657969  9658231 (35762636) + hAT-N25B_DR       DNA/hAT-Ac                3    281   (439)  192714  
   814   10.2  0.0  3.1  chr10              9658233  9658364 (35762503) + hAT-N25B_DR       DNA/hAT-Ac              593    720     (0)  192715  
   645    5.3  7.5  0.0  chr10              9659045  9659138 (35761729) + HarbingerN5_DR    DNA/PIF-Harbinger         1    101   (760)  192716  
  1352   11.2  0.5  2.5  chr10              9659149  9659349 (35761518) + HarbingerN5_DR    DNA/PIF-Harbinger       661    857     (4)  192717  
   709   15.0 24.0  2.9  chr10              9659776  9660008 (35760859) + CryptonV-N6_DR    DNA/Crypton-V           282    562     (0)  192718  
   219   15.6  2.2  0.0  chr10              9661508  9661552 (35759315) + Kolobok-1N2_DR    DNA/Kolobok-T2          645    690     (0)  192719  
   362   12.1  1.7  0.0  chr10              9661553  9661609 (35759258) C Kolobok-N10C_DR   DNA/Kolobok           (192)    152      95  192720  
  2115    9.9 10.2  0.3  chr10              9661612  9661944 (35758923) + SINE2-4_DR        SINE/tRNA-V-RTE           6    371     (0)  192721  
   286   29.1  1.8  2.7  chr10              9661847  9661959 (35758908) + CryptonV-N5_DR    DNA/Crypton-V          4864   4975 (19562)  192722 *
   397   13.8  7.2  3.0  chr10              9661948  9662044 (35758823) C Kolobok-N10C_DR   DNA/Kolobok           (243)    101       1  192723  
   909   16.7 18.9  1.8  chr10              9662151  9662431 (35758436) + Kolobok-N10C_DR   DNA/Kolobok              13    340     (4)  192724  
   451   13.6  2.5  0.0  chr10              9662612  9662692 (35758175) C TDR9              DNA                   (124)     84       2  192725 *
  1379    9.8  0.0  0.5  chr10              9662625  9662818 (35758049) C SINE2-4_DR        SINE/tRNA-V-RTE         (2)    369     177  192726  
   542   14.1  1.0  0.0  chr10              9662731  9662829 (35758038) + DNA8-23_DR        DNA                    2028   2127  (4612)  192727 *
   744   15.0  0.7  0.0  chr10              9662971  9663110 (35757757) + DNA9-3_DR         DNA/MULE-MuDR?        10374  10514   (865)  192728 *
  6952   13.1  4.3  3.2  chr10              9663105  9664349 (35756518) C L2-1_DR           LINE/L2                 (0)   4985    3887  192729  
  1277   14.7  0.4  3.5  chr10              9664349  9664581 (35756286) C L2-1_DR           LINE/L2               (205)   2022    1797  192729 *
   362   26.5  9.8  3.1  chr10              9665816  9666029 (35754838) C Kolobok-N3_DR     DNA/Kolobok-T2?         (0)    370     143  192730  
   366   11.1  0.0  0.0  chr10              9666037  9666079 (35754788) + hAT-N147_DR       DNA/hAT-Tip100            1     43   (644)  192731  
  1313    5.5  4.9  0.0  chr10              9666080  9666262 (35754605) C HATN10_DR         DNA/hAT-Ac              (0)    455     264  192732  
  3347    8.1  0.9  7.1  chr10              9666264  9666798 (35754069) + hAT-N147_DR       DNA/hAT-Tip100          180    683     (4)  192733  
   339   27.9  1.8 10.6  chr10              9666834  9667058 (35753809) + Harbinger-8_DR    DNA/PIF-Harbinger        72    278  (2055)  192734  
   426   27.2  6.5  1.4  chr10              9667091  9667228 (35753639) + DNA2-7_DR         DNA                    5404   5548  (4102)  192735  
   495   12.1 19.2  0.0  chr10              9667414  9667512 (35753355) C EnSpm-3N1_DR      DNA/CMC-EnSpm          (65)    118       1  192736  
   243   21.4  8.9  0.0  chr10              9667530  9667585 (35753282) C DNA-N19_DR        DNA                     (0)    663     603  192737  
  2239   14.7 22.8  0.0  chr10              9667606  9668035 (35752832) C DNA2-15_DR        DNA/hAT-Ac              (2)    528       1  192738  
   339    3.9 15.4  0.0  chr10              9668127  9668178 (35752689) + EnSpm-3N1_DR      DNA/CMC-EnSpm             1     60   (123)  192739  
   341   15.6 14.8  5.1  chr10              9668196  9668303 (35752564) + hAT-N88_DR        DNA/hAT-Ac              463    580     (2)  192740  
   217    6.2  0.0  1.5  chr10              9668811  9668876 (35751991) + DNA-6-N2_DR       DNA                    4245   4309   (747)  192741  
  2040   11.6  0.0  1.0  chr10              9669097  9669410 (35751457) C L1-12_DR          LINE/L1               (235)   5552    5242  192742  
   529   15.5  8.4  1.4  chr10              9669411  9669541 (35751326) + ASAT_CY           Satellite                74    213    (49)  192743  
   870    8.7  1.6  0.0  chr10              9670311  9670437 (35750430) C Kolobok-N1_DR     DNA/Kolobok-T2?         (0)    799     671  192744  
   325   14.6  0.0  1.8  chr10              9670394  9670437 (35750430) C piggyBac-N13B_DR  DNA/PiggyBac          (803)    598     556  192745 *
   626   12.2  0.0  1.0  chr10              9670438  9670536 (35750331) + ERV1-N6-LTR_DR    LTR/ERV1                  1     98   (341)  192746  
   390   11.1  1.5  3.1  chr10              9670527  9670591 (35750276) C EnSpm-N2_DR       DNA/CMC-EnSpm         (884)   3131    3068  192747 *
  2682    9.6 10.6  1.0  chr10              9670537  9671009 (35749858) + Mariner-N38_DR    DNA/TcMar-Tc1            30    547     (0)  192748  
   210   21.2 20.0  0.8  chr10              9670592  9670625 (35750242) C Mariner-6_DR      DNA/TcMar-Tc1           (1)   1627    1510  192749 *
   278   14.9  0.0  0.0  chr10              9670968  9671014 (35749853) C Helitron-N3_DR    RC/Helitron          (1434)   1582    1536  192750 *
   281   11.9  0.0  0.0  chr10              9670981  9671022 (35749845) C hAT-N21B_DR       DNA/hAT-Ac            (558)    743     702  192751 *
   955   17.8 26.1  1.8  chr10              9671013  9671280 (35749587) + ERV1-N6-LTR_DR    LTR/ERV1                 95    427    (12)  192746  
  2479   10.7  7.9  1.2  chr10              9671282  9671734 (35749133) C HATN13_DR         DNA/hAT-Ac             (17)   1102     620  192752  
  6872    8.2  8.0  2.8  chr10              9671735  9672807 (35748060) + hAT-N54_DR        DNA/hAT-Ac                1   1127   (562)  192753  
   442    5.3  0.0  0.0  chr10              9672808  9672864 (35748003) + hAT-N54_DR        DNA/hAT-Ac             1280   1336   (353)  192754  
  1182   14.7  0.0 18.4  chr10              9672878  9673153 (35747714) C HATN13_DR         DNA/hAT-Ac            (644)    475     243  192752  
   207    7.4  0.0  0.0  chr10              9673151  9673177 (35747690) + Helitron-1_DR     RC/Helitron            5181   5207 (21093)  192755 *
  9034    8.6 17.6  1.4  chr10              9673177  9674791 (35746076) C hAT-N79_DR        DNA/hAT-Ac             (98)   1991     119  192756  
  1206    7.9  4.5  0.5  chr10              9674781  9674959 (35745908) + DNA-X-6_DR        DNA                    1148   1333     (0)  192757 *
   331   20.1  9.1  0.3  chr10              9674960  9675041 (35745826) + Kolobok-1N2_DR    DNA/Kolobok-T2           11     97   (374)  192758  
  5486    3.7  5.8  1.2  chr10              9675042  9675771 (35745096) C hAT-N156_DR       DNA/hAT-Ac              (0)   1311     549  192759  
   670    9.0 15.6  0.0  chr10              9675775  9675896 (35744971) C hAT-31_DR         DNA/hAT-Ac           (2939)    141       1  192760  
   225   30.1  0.0  2.1  chr10              9675907  9676001 (35744866) + Kolobok-N11_DR    DNA/Kolobok-T2          100    192   (279)  192761 *
   245   15.2  2.2  0.0  chr10              9675963  9676008 (35744859) C LOOPERN4_DR       DNA/Kolobok-T2        (154)    763     717  192762  
  2278    6.0  9.8  3.2  chr10              9677050  9677426 (35743441) C DNA-8-21_DR       DNA/hAT-Ac              (0)   1284     884  192763  
  6484    5.2  0.7  3.6  chr10              9677427  9678292 (35742575) C hAT-N34B_DR       DNA/hAT-Ac              (0)    842       1  192764  
  2917    9.9 16.8  0.5  chr10              9678293  9678785 (35742082) C DNA-8-21_DR       DNA/hAT-Ac            (393)    891     319  192763  
  4923    5.0  2.5  1.8  chr10              9678786  9679439 (35741428) + hAT-N63_DR        DNA/hAT-Ac                1    658  (1052)  192765  
  4208    2.5  0.2  1.1  chr10              9679448  9679982 (35740885) + hAT-N63_DR        DNA/hAT-Ac             1128   1657    (53)  192766  
  9227    4.9  3.1  1.1  chr10              9680301  9681511 (35739356) + LOOPERN1_DR       DNA/Kolobok-T2            1   1234     (0)  192767  
   765   14.5 13.7  0.6  chr10              9681628  9681780 (35739087) C hAT-N121_DR       DNA/hAT-Ac              (0)    985     813  192768  
  1156   13.0  0.0  1.1  chr10              9681796  9681981 (35738886) + DNA14-5-1_DR      DNA                     465    648    (45)  192769  
  1863   10.8  4.0  0.0  chr10              9681990  9682267 (35738600) + Harbinger-N31_DR  DNA/PIF-Harbinger       397    685     (0)  192770  
   318   22.4  1.9 15.1  chr10              9682281  9682385 (35738482) C DNA-1-6_DR        DNA                   (526)     99       7  192771  
  2469   12.8 27.3  2.4  chr10              9682442  9683002 (35737865) + Harbinger-N12_DR  DNA/PIF-Harbinger         1    697     (5)  192772  
  3170   10.8 25.8  1.2  chr10              9683865  9684576 (35736291) + hAT-N188_DR       DNA/hAT-hAT5            684   1568   (400)  192773  
  1722    7.9  8.8  0.6  chr10              9684590  9684883 (35735984) C DNA-8-30_DR       DNA/hAT-Ac            (704)    318       1  192774  
  2403   11.9 13.0  3.1  chr10              9684907  9685435 (35735432) C hAT-N126B_DR      DNA/hAT-Ac              (0)    600      21  192775 *
  6446    5.7  1.3  0.0  chr10              9685435  9686264 (35734603) + LOOPERN1_DR       DNA/Kolobok-T2          394   1234     (0)  192776  
   704   22.7  1.3  2.6  chr10              9686298  9686532 (35734335) + Polinton-1N1_DR   DNA/Maverick           1720   1951 (13518)  192777  
   264    6.1  3.8  7.8  chr10              9687684  9687736 (35733131) + DNA2-16_DR        DNA                   10029  10079  (7972)  192778  
   221   23.5  0.0  3.1  chr10              9687688  9687701 (35733166) + hAT-N134_DR       DNA/hAT?                726    737   (328)  192779 *
   388   15.7  1.4  0.0  chr10              9687702  9687771 (35733096) C Kolobok-N10_DR    DNA/Kolobok             (0)    643     573  192780  
   541   24.8  2.5  3.1  chr10              9688003  9688164 (35732703) + Mariner-7_DR      DNA/TcMar-Tc1           178    338  (1249)  192781  
   469   12.0 10.7  1.1  chr10              9688167  9688250 (35732617) C DNA2-15_DR        DNA/hAT-Ac              (0)    530     439  192782  
   241   17.9  5.9  1.4  chr10              9688191  9688258 (35732609) + EnSpm1_DR         DNA/CMC-EnSpm          8185   8255  (1233)  192783 *
   337   13.6 22.7  0.0  chr10              9688232  9688297 (35732570) C DNAX-10B_DR       DNA                   (582)    592     512  192784  
  1717    7.8 11.1  9.1  chr10              9688303  9688627 (35732240) C EnSpm-N7_DR       DNA/CMC-EnSpm        (1908)    331       1  192785  
  1257   14.7  1.9  4.6  chr10              9688628  9688897 (35731970) C HATN10_DR         DNA/hAT-Ac            (192)    263       1  192786  
   314   14.0  0.0  0.0  chr10              9688902  9688951 (35731916) + DNA-3-5_DR        DNA/PIF-Harbinger      1025   1074     (0)  192787  
   208   17.5  3.0  4.6  chr10              9689056  9689121 (35731746) + Kolobok-N10C_DR   DNA/Kolobok             251    315    (29)  192788  
  1356   12.1 13.6  0.0  chr10              9689603  9689874 (35730993) + ANGEL             DNA/Kolobok               1    309     (0)  192789  
   218   22.1  7.3  0.0  chr10              9689827  9689894 (35730973) + hAT-N55_DR        DNA/hAT-Tip100         1795   1867    (54)  192790 *
   303    7.7 13.5  0.0  chr10              9690130  9690181 (35730686) C DNA-8-8_DR        DNA/hAT-Charlie         (0)   1125    1067  192791 *
  1660    8.2  5.5  0.7  chr10              9690181  9690452 (35730415) C DNA-8-8_DR        DNA/hAT-Charlie       (552)    573     289  192791  
  1736   12.4 22.7  0.0  chr10              9690453  9690783 (35730084) C DNA-2-2_DR        DNA                     (1)    406       1  192792  
  1617    4.6  0.0  0.0  chr10              9690799  9690992 (35729875) C Harbinger-8N1_DR  DNA/PIF-Harbinger     (361)    194       1  192793  
   244   23.6  1.8  0.0  chr10              9690947  9691001 (35729866) C EnSpm-N10_DR      DNA/CMC-EnSpm        (7076)   2232    2177  192794 *
  1247    8.6  0.0  0.6  chr10              9690993  9691156 (35729711) C Harbinger-2_DR    DNA/PIF-Harbinger    (4164)    163       1  192795  
   367   10.1  3.7  1.1  chr10              9691324  9691452 (35729415) C CryptonV-N5_DR    DNA/Crypton-V       (12989)  11548   11439  192796  
   345   15.6  5.0  4.2  chr10              9691338  9691478 (35729389) + EnSpm-N33_DR      DNA/CMC-EnSpm           273    414  (1843)  192797 *
  1215    7.8  1.7  0.0  chr10              9691398  9691576 (35729291) + DNA-8-31_DR       DNA/hAT-Ac               21    202   (223)  192798  
  1518    5.5  3.5  0.0  chr10              9691577  9691777 (35729090) + DNA8-8B_DR        DNA/hAT-Charlie           1    208  (1015)  192799  
  1733    9.5 27.3  0.0  chr10              9691778  9692103 (35728764) + DNA8-8B_DR        DNA/hAT-Charlie         669   1083   (140)  192800  
  8213    3.0  2.1  1.2  chr10              9692123  9693128 (35727739) + Looper-N7_DR      DNA/Kolobok-T2            1   1015     (0)  192801 *
 14802    3.4 11.0  0.1  chr10              9693113  9695030 (35725837) + hAT5-N2B_DR       DNA/hAT-hAT5              3   2128     (0)  192802  
   889    5.4 13.1  0.0  chr10              9695031  9695160 (35725707) + DNA8-8_DR         DNA/hAT-Charlie        1056   1202     (5)  192803  
   572   10.6  0.0  0.0  chr10              9695165  9695258 (35725609) + DNA-8-31_DR       DNA/hAT-Ac              255    348    (77)  192804  
  1803   25.1  8.5  4.6  chr10              9695790  9696423 (35724444) C DNA-N19_DR        DNA                     (1)    662       5  192805  
   229   22.3  0.0 10.4  chr10              9697581  9697665 (35723202) + ERV1-N3-I_DR      LTR/ERV1               3576   3652   (939)  192806 *
   372   10.8  0.9  2.5  chr10              9697591  9697608 (35723259) + Zisupton-6_DR     DNA/Zisupton           8386   8433 (13682)  192807  
   299   10.3  3.5  0.0  chr10              9697609  9697666 (35723201) + EnSpm-N34_DR      DNA/CMC-EnSpm           357    416   (674)  192808  
   240   20.7  0.0  0.0  chr10              9697625  9697682 (35723185) C hAT-N159_DR       DNA/hAT-Ac            (328)   1494    1437  192809 *
   219   12.1  0.0 10.4  chr10              9697683  9697698 (35723169) C Dada-tL_DR        DNA/Dada             (1302)   9105    9039  192810  
   537   13.0  8.9  0.8  chr10              9697719  9697842 (35723025) C hAT-N169_DR       DNA/hAT-Ac           (1309)    134       1  192811  
   492   13.2 23.2  0.5  chr10              9697843  9697897 (35722970) + hAT-N194_DR       DNA/hAT-Charlie        1549   1641   (161)  192812 *
   639    5.9  0.0  1.7  chr10              9697820  9697939 (35722928) C L1-56_DR          LINE/L1                (24)   4958    4841  192813  
   447   18.4  2.8  0.0  chr10              9697826  9697966 (35722901) C EnSpm-N48_DR      DNA/CMC-EnSpm        (1677)   1901    1757  192814 *
  2990   12.1  5.3 10.4  chr10              9697843  9698489 (35722378) C Merlin-1_DR       DNA/Merlin           (8290)   2237    1621  192815 *
  3129   12.7  3.1  1.0  chr10              9697945  9697975 (35722892) + Helitron-N3_DR    RC/Helitron            1522   1764  (1252)  192816  
  3340    9.1  2.6  0.4  chr10              9697976  9698482 (35722385) + Mariner-N38_DR    DNA/TcMar-Tc1            30    547     (0)  192817  
  3129   12.7  3.1  1.0  chr10              9698483  9698523 (35722344) + Helitron-N3_DR    RC/Helitron            1765   2112   (904)  192816  
   930   16.8  1.6  1.0  chr10              9699184  9699376 (35721491) C DNA11TA1_DR       DNA/CMC-EnSpm           (9)    194       1  192818  
   983   17.7  1.6  2.2  chr10              9699515  9699530 (35721337) + TE-X-7_DR         LINE?/Penelope?         128    181   (658)  192819  
  1096    6.0  0.0  0.0  chr10              9699531  9699664 (35721203) + HE2_DR            SINE/tRNA-V-RTE         230    363     (0)  192820  
   983   17.7  1.6  2.2  chr10              9699665  9699699 (35721168) + TE-X-7_DR         LINE?/Penelope?         182    311   (528)  192819  
   298   21.6  4.3  4.3  chr10              9700033  9700124 (35720743) C ANGEL             DNA/hAT                (27)    282     191  192821  
   746   20.1  2.3  1.1  chr10              9700294  9700469 (35720398) C ANGEL             DNA/hAT               (131)    178       1  192821  
   533   17.0  1.4  6.1  chr10              9700470  9700496 (35720371) C EnSpm-8_DR        DNA/CMC-EnSpm        (1758)   7683    7663  192822  
   217   35.0  2.5  0.0  chr10              9701098  9701217 (35719650) C hAT-N159_DR       DNA/hAT-Ac            (190)   1632    1510  192823  
   433   23.1 14.3  3.9  chr10              9702451  9702478 (35718389) + hAT-N64B_DR       DNA/hAT-Ac             1516   1721  (2076)  192824  
   463   21.7 16.4  1.6  chr10              9702479  9702637 (35718230) C L2-16_DRe         LINE/Rex-Babar        (278)   4011    3830  192825  
   494   13.8 14.5  5.3  chr10              9702648  9702785 (35718082) C CryptonV-N4_DR    DNA/Crypton-V        (8384)   5109    4960  192826 *
  1840   14.2  6.5  4.0  chr10              9702673  9703089 (35717778) + Mariner-N38_DR    DNA/TcMar-Tc1             7    433   (114)  192827  
  1510   20.2  4.0  7.9  chr10              9702681  9703152 (35717715) + DNAX-25_DR        DNA/Zisupton           1100   1554  (1873)  192828 *
   347   20.4  8.0 14.0  chr10              9702786  9702831 (35718036) C Dada-U1A_DR       DNA/Dada             (7087)   3888    3715  192829 *
   234   15.0 21.7  0.0  chr10              9703104  9703163 (35717704) + Helitron-N3_DR    RC/Helitron            2010   2082   (934)  192830  
  3431    5.8  6.3  1.7  chr10              9703167  9703676 (35717191) + DNA-5-3_DR        DNA/hAT-hAT5              1    533     (0)  192831  
   321   17.6  6.0  1.3  chr10              9705285  9705434 (35715433) C EnSpm-N37_DR      DNA/CMC-EnSpm        (2238)   4409    4253  192832 *
   850   11.6  2.1  0.8  chr10              9705330  9705359 (35715508) C Zisupton-6_DR     DNA/Zisupton        (12731)   9385    9271  192833  
   668   11.8  1.0  7.9  chr10              9705360  9705561 (35715306) + EnSpm-N13_DR      DNA/CMC-EnSpm         17579  17767  (4382)  192834 *
   715   21.0  2.2 36.9  chr10              9705403  9705660 (35715207) + DNA8-26_DR        DNA                    1406   1738  (2792)  192835 *
   850   11.6  2.1  0.8  chr10              9705562  9705575 (35715292) C Zisupton-6_DR     DNA/Zisupton        (12731)   9270    9208  192833  
   395   25.4  2.0  1.4  chr10              9705576  9705619 (35715248) + Zisupton-7_DR     DNA/Zisupton          12236  12527  (4555)  192836  
  1435    8.5  0.0  0.0  chr10              9705661  9705848 (35715019) C TDR3B             DNA/hAT-Charlie         (0)    193       6  192837  
   533   29.5  3.4  1.1  chr10              9705694  9705871 (35714996) + hAT-N154_DR       DNA/hAT-Tip100          177    358  (1037)  192838 *
   212   18.5  1.5  4.5  chr10              9706198  9706265 (35714602) + DNA-8-24_DR       DNA/hAT-Tip100           45    110  (1673)  192839  
   277   21.7  6.8 12.1  chr10              9706688  9706701 (35714166) + Helitron-N2_DR    RC/Helitron             929    973  (1490)  192840  
   401   17.9  6.5  0.9  chr10              9706702  9706808 (35714059) C Mariner-6_DR      DNA/TcMar-Tc1           (7)   1622    1510  192841  
   277   21.7  6.8 12.1  chr10              9706809  9706834 (35714033) + Helitron-N2_DR    RC/Helitron             974   1068  (1395)  192840  
   249   26.6  0.0  4.3  chr10              9706810  9706850 (35714017) + DNA2-7_DR         DNA                    7498   7591  (2059)  192842 *
   254   19.6  0.0  1.8  chr10              9706851  9706906 (35713961) C TE-X-7_DR         LINE?/Penelope?        (91)    748     694  192843  
  9610    4.1  1.4  0.2  chr10              9706907  9708098 (35712769) C Harbinger-4N1C_DR DNA/PIF-Harbinger       (0)   1206       1  192844  
   425   16.9  2.4  1.2  chr10              9708099  9708181 (35712686) C TE-X-7_DR         LINE?/Penelope?       (143)    696     613  192843  
   213    5.9  2.9  0.0  chr10              9708319  9708352 (35712515) C TE-X-7_DR         LINE?/Penelope?       (495)    344     310  192845  
   919   18.6 12.7  5.8  chr10              9708846  9709216 (35711651) C hAT-N21B_DR       DNA/hAT-Ac             (83)   1218     824  192846  
  3203   13.2  7.2  3.2  chr10              9709283  9709877 (35710990) + Kolobok-4N1_DR    DNA/Kolobok-T2          197    814   (855)  192847  
  7077    7.6  2.9  3.0  chr10              9709878  9710893 (35709974) C Looper-N7_DR      DNA/Kolobok-T2          (0)   1015       1  192848  
   618    4.7  1.2  0.0  chr10              9710894  9710977 (35709890) + Kolobok-4N1_DR    DNA/Kolobok-T2          811    895   (774)  192849 *
  1131   12.5  8.8  3.2  chr10              9710972  9711221 (35709646) + Kolobok-4N1_DR    DNA/Kolobok-T2         1458   1665     (4)  192850  
  8918    5.6  0.6  0.6  chr10              9711982  9713127 (35707740) + Harbinger-4N1C_DR DNA/PIF-Harbinger         1   1146    (60)  192851  
   211   20.4  0.0  0.0  chr10              9713377  9713420 (35707447) C DNA9-5_DR         DNA                  (3690)   1237    1194  192852  
  4044    3.1  5.8  0.0  chr10              9713979  9714492 (35706375) C L2-16_DRe         LINE/Rex-Babar          (1)   4288    3745  192853  
  1096    8.8  0.6  4.7  chr10              9714931  9715108 (35705759) C SINE_DR1          SINE                    (1)    257      87  192854  
   930   11.8  5.4  2.2  chr10              9715117  9715295 (35705572) C Harbinger-8N1_DR  DNA/PIF-Harbinger     (364)    184       1  192855  
   249   20.0  3.1  0.0  chr10              9715238  9715302 (35705565) C DNA2-7_DR         DNA                  (4579)   5071    5005  192856 *
   288    8.4  0.0  6.2  chr10              9715461  9715511 (35705356) + HarbingerN6_DR    DNA/PIF-Harbinger       279    326    (67)  192857  
  7126    7.3 15.3  1.1  chr10              9715521  9716634 (35704233) + hAT-N188_DR       DNA/hAT-hAT5              1   1271   (697)  192858  
  1055    7.4  3.0  0.6  chr10              9716628  9716791 (35704076) + hAT-N188_DR       DNA/hAT-hAT5           1801   1968     (0)  192859 *
  1255   20.9  0.4  0.4  chr10              9716857  9717120 (35703747) + DNA21TA1_DR       DNA/TcMar-Tc1           267    530     (9)  192860  
   239   25.5 23.3  1.2  chr10              9717153  9717414 (35703453) C Harbinger-N32_DR  DNA/PIF-Harbinger      (84)    322       4  192861 *
   317   18.2  2.8 15.0  chr10              9717377  9717399 (35703468) + EnSpm-8_DR        DNA/CMC-EnSpm          8334   8341  (1100)  192862  
  1312   18.1  4.3  3.3  chr10              9717400  9717702 (35703165) C ANGEL             DNA/Kolobok             (0)    309       4  192863  
   213   16.0 16.9  4.1  chr10              9718318  9718382 (35702485) C DNA7-N1_DR        DNA/Zisupton         (2091)   8326    8254  192864 *
   373   16.7  0.0  0.0  chr10              9718327  9718392 (35702475) C EnSpm-7_DR        DNA/CMC-EnSpm        (1613)   9421    9356  192865  
  1391   13.5  3.9  4.1  chr10              9718412  9718775 (35702092) C L1-64_DR          LINE/L1                (22)   3768    3406  192866  
   205   12.8  4.2  2.0  chr10              9718754  9718801 (35702066) + HATN16_DR         DNA/hAT-Charlie         829    877    (67)  192867 *
  4589   13.4 19.1  2.3  chr10              9718801  9719792 (35701075) + TDR8              DNA/PIF-Harbinger         1   1155     (0)  192868  
   269   10.8  0.0  0.0  chr10              9719760  9719796 (35701071) + Merlin-2_DR       DNA/Merlin             4790   4826  (9095)  192869 *
  2911    8.6  1.2  2.1  chr10              9719774  9720199 (35700668) C L1-64_DR          LINE/L1               (483)   3307    2886  192866  
  1065   11.8  8.0  0.0  chr10              9720198  9720384 (35700483) + ANGEL             DNA/Kolobok             105    306     (3)  192870 *
   393   21.3  5.4  9.6  chr10              9721321  9721450 (35699417) C TDR22             DNA                    (27)   1228    1104  192871  
  4473    9.6  8.5  0.5  chr10              9721471  9722175 (35698692) + TDR13B            DNA                       3    763     (0)  192872  
   243   13.5  3.2 16.4  chr10              9722176  9722231 (35698636) C TDR22             DNA                   (163)   1092    1044  192871  
  4227   10.7  5.0  4.0  chr10              9722233  9722951 (35697916) C Tc1-4_DR          DNA/TcMar-Tc1           (1)   1571     846  192873  
 10505    6.5  3.0  0.3  chr10              9722955  9724357 (35696510) + DNA-AT-2_DR       DNA                       1   1440     (1)  192874  
  1204    8.4 23.8  0.0  chr10              9724358  9724580 (35696287) C Tc1-4_DR          DNA/TcMar-Tc1         (728)    844     536  192873  
   789    9.1  0.9  0.0  chr10              9724605  9724714 (35696153) C Tc1-4_DR          DNA/TcMar-Tc1        (1205)    367     257  192873  
   447   15.5  6.0  0.0  chr10              9724825  9724908 (35695959) C TDR22             DNA                   (658)    597     509  192871  
   413   22.1  0.0  7.9  chr10              9725433  9725555 (35695312) C Kolobok-N10_DR    DNA/Kolobok             (0)    643     530  192875  
   270   21.9  1.5  1.5  chr10              9725625  9725689 (35695178) + HarbingerN6B_DR   DNA/PIF-Harbinger         1     65   (657)  192876  
  3656   10.2  6.8  1.7  chr10              9725775  9726335 (35694532) + SINE3-1           SINE/5S-Deu-L2            2    590     (0)  192877  
  1745   18.4 16.9  0.2  chr10              9726331  9726793 (35694074) + HarbingerN6B_DR   DNA/PIF-Harbinger       175    714     (8)  192878 *
   644   20.4  1.3  1.3  chr10              9726792  9726950 (35693917) + Penelope-1_DR     LINE/Penelope           454    612  (3834)  192879 *
  2132   14.6  3.3  0.5  chr10              9726960  9727323 (35693544) C HE1_DR1           SINE/tRNA-V-RTE        (28)    374       1  192880  
   828   21.5  6.4  1.9  chr10              9727324  9727363 (35693504) C EnSpm-N11_DR      DNA/CMC-EnSpm        (3787)   1566    1518  192881  
  2276    6.2  0.0  0.3  chr10              9727611  9727902 (35692965) C DNA13TA1a_DR      DNA/TcMar-Tc1           (0)    318      28  192882  
   832   20.3  6.3  8.0  chr10              9727962  9728293 (35692574) + TDR23             DNA                     186    512   (635)  192883  
   479   14.1  2.0  0.0  chr10              9728268  9728303 (35692564) C EnSpm-6N1_DR      DNA/CMC-EnSpm        (2816)   6420    6355  192884 *
   479   10.6  0.0  0.0  chr10              9728304  9728369 (35692498) C SINE2-3_DR        SINE/tRNA-V-RTE         (0)    368     303  192885  
   341   17.2  3.1  9.9  chr10              9728306  9728402 (35692465) + IS3EU-4_DR        DNA/IS3EU             12472  12562  (2467)  192886 *
  4906    2.9  0.3  0.3  chr10              9728370  9728958 (35691909) C SINE3-1           SINE/5S-Deu-L2          (0)    590       2  192887  
  1809    6.2 10.1  1.3  chr10              9728961  9729238 (35691629) C SINE2-3_DR        SINE/tRNA-V-RTE        (66)    302       1  192888  
   298   24.1  1.2  2.5  chr10              9729176  9729256 (35691611) + DNA8-10_DR        DNA/hAT-Ac             2750   2829  (1189)  192889 *
   348   17.6 10.8  7.5  chr10              9729251  9729379 (35691488) + TDR23             DNA                     525    657   (490)  192890  
   489   12.6 13.1  2.1  chr10              9730058  9730187 (35690680) C hAT-N57_DR        DNA/hAT-Ac              (0)   1286    1143  192891 *
  1520   12.7 27.7  7.1  chr10              9730186  9730643 (35690224) C hAT-N57_DR        DNA/hAT-Ac            (472)    814     269  192891  
   415   14.1  0.0  0.0  chr10              9730652  9730715 (35690152) C hAT-N57_DR        DNA/hAT-Ac           (1222)     64       1  192891  
  7853    5.0  3.3 17.4  chr10              9731057  9732459 (35688408) + LOOPERN1_DR       DNA/Kolobok-T2            1   1234     (0)  192892  
   222   22.7  2.0  8.4  chr10              9732774  9732874 (35687993) C EnSpm-2_DR        DNA/CMC-EnSpm        (6249)   1739    1645  192893 *
   694   19.9  0.6  4.9  chr10              9732790  9732958 (35687909) + TDR15             DNA/hAT-Ac                5    166   (383)  192894  
   743   12.9  0.0  3.6  chr10              9734155  9734299 (35686568) + DNA-8-31_DR       DNA/hAT-Ac               57    196   (229)  192895  
   270    7.5  2.5  0.0  chr10              9734294  9734333 (35686534) + DNA-8-31_DR       DNA/hAT-Ac              385    425     (0)  192896 *
   248   11.1  0.0  4.4  chr10              9734538  9734584 (35686283) + Mariner-6_DR      DNA/TcMar-Tc1             2     46  (1583)  192897  
   411   18.0  2.4 10.3  chr10              9734655  9734821 (35686046) C hAT-N21B_DR       DNA/hAT-Ac             (82)   1219    1065  192898  
   289   21.3  2.2  8.6  chr10              9734700  9734884 (35685983) C Helitron-N3B_DR   RC/Helitron          (4255)   2349    2176  192899 *
   289   26.6 12.6  3.7  chr10              9734822  9734853 (35686014) + Mariner-6_DR      DNA/TcMar-Tc1             2    217  (1412)  192900  
  5150    9.5  8.4  0.6  chr10              9734855  9735651 (35685216) C LOOPERN3B_DR      DNA/Kolobok-T2          (0)   1049     191  192901  
   468   18.2 10.5  8.2  chr10              9735709  9735899 (35684968) C hAT-N21B_DR       DNA/hAT-Ac            (339)    962     768  192898  
   459   19.6  9.5  9.1  chr10              9735720  9735944 (35684923) C Mariner-N38_DR    DNA/TcMar-Tc1         (299)    248      16  192902 *
   213   23.6  7.1  2.5  chr10              9735844  9735956 (35684911) + Mariner-6_DR      DNA/TcMar-Tc1          1509   1626     (3)  192903 *
   484    9.2  0.0  4.9  chr10              9737012  9737160 (35683707) C hAT-N39_DR        DNA/hAT-Tip100        (208)   1386    1245  192904  
   396   15.5  6.1  3.6  chr10              9737017  9737230 (35683637) + ZFERV-2-I_DR      LTR/ERV1                605    823  (9741)  192905 *
  1005   15.2  0.1  4.0  chr10              9737045  9737254 (35683613) C Zisupton-6_DR     DNA/Zisupton        (12735)   9381    9207  192906  
   230    3.3  0.0  0.0  chr10              9737229  9737258 (35683609) C TC1DR3            DNA/TcMar-Tc1        (1156)     69      40  192907 *
  3607   12.7  2.2  2.0  chr10              9737271  9737824 (35683043) + Harbinger-8N1_DR  DNA/PIF-Harbinger         1    555     (0)  192908  
   207   14.7  0.0  0.0  chr10              9737797  9737830 (35683037) + EnSpm-N10_DR      DNA/CMC-EnSpm          2684   2717  (6591)  192909 *
   207   18.6  0.0  7.4  chr10              9738151  9738208 (35682659) C EnSpm-N14_DR      DNA/CMC-EnSpm         (914)   3666    3613  192910  
   347   15.2  6.6  6.6  chr10              9738858  9738963 (35681904) C CryptonV-1_DR     DNA/Crypton-V        (3199)  14674   14569  192911 *
   585   12.2  0.0  3.3  chr10              9738909  9739001 (35681866) C SINE_DR1          SINE                    (0)    258     169  192912  
   878   10.3 14.0  0.0  chr10              9739004  9739139 (35681728) C TDR8B             DNA/hAT-Ac              (2)    961     807  192913  
  6723    2.9  1.6  0.1  chr10              9739142  9739931 (35680936) + DNA25TWA2_DR      DNA                       1    802     (0)  192914  
   242    6.5  0.0  0.0  chr10              9739907  9739937 (35680930) + EnSpm-N10_DR      DNA/CMC-EnSpm          4108   4138  (5170)  192915 *
  1271   11.2 13.4  1.2  chr10              9739932  9740148 (35680719) C TDR8B             DNA/hAT-Ac            (156)    807     565  192913 *
  1810   20.4 23.9  0.2  chr10              9740146  9740642 (35680225) + DNA-1-3_DR        DNA/PIF-Harbinger       223    837     (0)  192916  
  1047   11.3  1.0  4.6  chr10              9740643  9740826 (35680041) C LINEX-1_DR        Retroposon            (530)    275      99  192917  
  5194   14.7  7.2  1.1  chr10              9741525  9742514 (35678353) C LOOPERN3B_DR      DNA/Kolobok-T2          (0)   1049       1  192918  
  2439   14.8 14.8  1.0  chr10              9742518  9743057 (35677810) C piggyBac-N18_DR   DNA/PiggyBac            (0)    654      41  192919 *
  3644    6.9  5.2  1.7  chr10              9743055  9743570 (35677297) C TDR2              DNA/TcMar-Tc1         (301)    636     103  192920  
   259   23.9 11.7  1.9  chr10              9743583  9743676 (35677191) C DNA-N22_DR        DNA                   (639)    129      27  192921  
   390   15.1  0.0  3.4  chr10              9744819  9744969 (35675898) C Helitron-2_DR     RC/Helitron         (15507)  11905   11760  192922 *
   567   13.5  5.3  0.0  chr10              9744836  9744871 (35675996) C Zisupton-7_DR     DNA/Zisupton         (4541)  12541   12284  192923  
   784    0.5  1.4  0.0  chr10              9744872  9745080 (35675787) + EnSpm-N42_DR      DNA/CMC-EnSpm           545    756   (496)  192924  
   632   23.5  3.8  2.5  chr10              9744873  9745532 (35675335) + Zisupton-6_DR     DNA/Zisupton           8699   9366 (12750)  192925 *
   690    6.7  0.0  2.9  chr10              9745409  9745516 (35675351) C Dada-U6_DR        DNA/Dada             (8082)    881     777  192926  
   520    8.6  2.2  0.0  chr10              9745517  9745547 (35675320) + ZFERV-2-I_DR      LTR/ERV1                752    893  (9671)  192927  
   428   13.3  1.3  3.9  chr10              9745548  9745565 (35675302) C Kolobok-4_DR      DNA/Kolobok-T2       (1484)   5147    4995  192928  
  1660   13.0 12.0  0.0  chr10              9745679  9745962 (35674905) C DNA2-15_DR        DNA/hAT-Ac              (2)    528     211  192929  
  4004   12.2  3.9  1.9  chr10              9745997  9746633 (35674234) C HarbingerN1_DR    DNA/PIF-Harbinger       (0)    650       1  192930  
  1105   17.2  4.0  1.0  chr10              9746634  9746820 (35674047) C DNA2-15_DR        DNA/hAT-Ac            (337)    193       1  192929  
  1799   15.3  7.6  8.3  chr10              9753660  9754158 (35666709) C hAT-N198_DR       DNA/hAT-Charlie       (169)   1230     735  192931 *
  2303   11.6 15.0  0.0  chr10              9753724  9754164 (35666703) C Mariner-N38_DR    DNA/TcMar-Tc1          (40)    507       1  192932  
   889   17.0  3.0  1.5  chr10              9754165  9754191 (35666676) + Kolobok-4_DR      DNA/Kolobok-T2         3490   3519  (3112)  192933  
   211   25.9  2.4  2.4  chr10              9754699  9754781 (35666086) C Mariner-N31_DR    DNA/TcMar-Tc1           (0)    540     458  192934 *
   228   20.0  2.6  3.5  chr10              9754742  9754855 (35666012) + DNA-N27_DR        DNA                     610    722   (273)  192935 *
   590   14.4  0.7  1.3  chr10              9754759  9754913 (35665954) C DNA9-3_DR         DNA/MULE-MuDR?       (1737)   9642    9489  192936 *
  1417    9.8  0.0  5.6  chr10              9754779  9755157 (35665710) C Zisupton-6_DR     DNA/Zisupton        (13267)   8849    8491  192937  
   636   16.5  0.6  0.0  chr10              9755014  9755177 (35665690) C ZFERV-2-I_DR      LTR/ERV1             (9700)    864     700  192938 *
   437   18.5  8.5  0.0  chr10              9755062  9755075 (35665792) + hAT-N187_DR       DNA/hAT-Charlie         205    343   (832)  192939 *
   440   22.8  0.0  0.0  chr10              9755076  9755189 (35665678) C Harbinger-2_DR    DNA/PIF-Harbinger    (1894)   2433    2320  192940 *
  2761    8.1  4.3 21.8  chr10              9755174  9755772 (35665095) + DNA14-5-1_DR      DNA                       6    518   (175)  192941  
   702   12.5  0.0  0.0  chr10              9755768  9755887 (35664980) C Mariner-N38_DR    DNA/TcMar-Tc1         (156)    391     272  192942 *
   513   17.2  0.7 10.8  chr10              9755880  9756022 (35664845) C TDR17B            DNA/Sola-1            (587)    959     830  192943 *
  1514   14.1  1.1  1.1  chr10              9756028  9756307 (35664560) C TDR17B            DNA/Sola-1           (1263)    283       4  192944  
   247   20.8  8.5  9.2  chr10              9756311  9756474 (35664393) + ASAT_CY           Satellite                 4    166    (96)  192945  
   228   16.4  0.0  1.6  chr10              9756794  9756855 (35664012) + DNA9-N1_DR        DNA/MULE-NOF           2293   2353  (2663)  192946 *
   871   11.4 10.7  0.5  chr10              9756810  9756827 (35664040) C EnSpm-6N1_DR      DNA/CMC-EnSpm        (2806)   6430    6246  192947  
   949    6.7 12.0  0.6  chr10              9756828  9756977 (35663890) C SINE2-4_DR        SINE/tRNA-V-RTE         (0)    371     205  192948  
   756   16.4 11.1  0.5  chr10              9756831  9756863 (35664004) C DNA2-16_DR        DNA                 (11937)   6114    5979  192949 *
   775    9.5  6.2  1.5  chr10              9756864  9756991 (35663876) + EnSpm-15_DR       DNA/CMC-EnSpm          9052   9185  (2269)  192950  
   756   16.4 11.1  0.5  chr10              9756992  9757002 (35663865) C DNA2-16_DR        DNA                 (11937)   5978    5925  192949  
   677   16.0  2.2  7.9  chr10              9757971  9759076 (35661791) + (TCCA)n           Simple_repeat             1   1042     (0)  192951  
  5032   10.4 16.1  3.6  chr10              9759258  9760279 (35660588) + TDR23             DNA                       2   1146     (1)  192952  
   204   20.4  2.7  7.0  chr10              9760411  9760484 (35660383) C Helitron-2_DR     RC/Helitron          (2462)  24950   24880  192953  
   534   22.9 18.7  1.4  chr10              9760642  9760823 (35660044) C Harbinger-N27_DR  DNA/PIF-Harbinger?      (0)    220       8  192954  
   309   10.2  0.0  2.0  chr10              9761915  9761964 (35658903) + hAT-N50B_DR       DNA/hAT-Ac              420    468   (280)  192955  
  1916   10.0 10.9  5.1  chr10              9761965  9762376 (35658491) C hAT-N106_DR       DNA/hAT-Ac              (0)    795     361  192956  
   548   13.9  0.0  0.0  chr10              9762399  9762484 (35658383) C DNA-8-3_DR        DNA/P                 (118)   1045     960  192957  
   367   27.8  5.6  1.4  chr10              9762501  9762642 (35658225) C Harbinger-N27_DR  DNA/PIF-Harbinger?     (17)    203      56  192958  
   571   21.9  7.8  0.5  chr10              9762739  9762917 (35657950) C ASAT_CY           Satellite              (70)    192       1  192959  
   290   26.0 13.6  3.3  chr10              9762787  9762977 (35657890) + Mariner-N31_DR    DNA/TcMar-Tc1           284    493    (47)  192960 *
   222   19.0  1.7  0.0  chr10              9763515  9763572 (35657295) + hAT-N48C_DR       DNA/hAT-Ac             1724   1782   (517)  192961  
  1702   10.3  0.8  0.4  chr10              9764282  9764522 (35656345) + LOOPERN3B_DR      DNA/Kolobok-T2            1    242   (807)  192962  
  3835    6.2  0.6  0.0  chr10              9764523  9765010 (35655857) + hAT-N34_DR        DNA/hAT-Ac                1    491   (458)  192963  
  1015   11.4  0.0  0.6  chr10              9765064  9765230 (35655637) + LOOPERN3B_DR      DNA/Kolobok-T2          874   1039    (10)  192964  
   271   16.4 10.7  2.5  chr10              9765298  9765372 (35655495) C Harbinger-N19_DR  DNA/PIF-Harbinger     (105)    518     438  192965  
  5059   10.2  8.3  1.3  chr10              9765412  9766216 (35654651) + HarbingerN5_DR    DNA/PIF-Harbinger         1    861     (0)  192966  
   366   19.1  4.5  9.5  chr10              9766287  9766302 (35654565) + CryptonV-N5_DR    DNA/Crypton-V          2983   3021 (21516)  192967  
  1483    6.5  0.0  2.0  chr10              9766312  9766515 (35654352) + TDR19             DNA/hAT-Charlie           1    200   (205)  192968  
   366   19.1  4.5  9.5  chr10              9766373  9766396 (35654471) + CryptonV-N5_DR    DNA/Crypton-V          3022   3087 (21450)  192967 *
   245   22.5  0.0  6.0  chr10              9766453  9766523 (35654344) + EnSpm-N10_DR      DNA/CMC-EnSpm          6157   6223  (3085)  192969  
   992   19.7 13.7  0.3  chr10              9767065  9767334 (35653533) C ANGEL             DNA/Kolobok             (2)    307       2  192970  
   421   11.8 50.2  0.0  chr10              9767934  9767959 (35652908) + Polinton-4_DR     DNA/Maverick          12380  12684  (7603)  192971  
  1026    6.2  0.0  0.0  chr10              9767960  9768136 (35652731) + (TAGA)n           Simple_repeat             1    177     (0)  192972  
   324   18.5  0.0  5.4  chr10              9768059  9768155 (35652712) + EnSpm-N48B_DR     DNA/CMC-EnSpm          5383   5474  (1485)  192973 *
   212   19.3  5.2  1.7  chr10              9768182  9768239 (35652628) + DNAX-25B_DR       DNA/Zisupton           2042   2101  (1437)  192974 *
   464   18.7  9.1 13.4  chr10              9768214  9768454 (35652413) C Mariner-6_DR      DNA/TcMar-Tc1        (1335)    294      63  192975  
   395   18.6  2.1 10.5  chr10              9768633  9768776 (35652091) + TDR6              DNA                     116    248     (2)  192976  
   206   20.0  0.0  4.4  chr10              9769034  9769080 (35651787) C DNA8-20_DR        DNA/hAT             (18360)   2428    2384  192977  
  1928   18.1  3.8  7.6  chr10              9769473  9770003 (35650864) C Harbinger-N31B_DR DNA/PIF-Harbinger       (3)    682     139  192978  
  3993   12.7  5.7  0.7  chr10              9770020  9770709 (35650158) + DNA-1-11_DR       DNA                       1    724     (0)  192979  
  2795   10.0 19.5  1.6  chr10              9770734  9771323 (35649544) + DNAX-18_DR        DNA/Merlin               28    721    (37)  192980  
   592   17.5  1.6  1.6  chr10              9771320  9771447 (35649420) C Harbinger-N31B_DR DNA/PIF-Harbinger     (553)    128       1  192978 *
  3863   12.9 12.8  0.8  chr10              9771890  9772672 (35648195) + TC1DR2            DNA/TcMar-Tc1             1    876     (0)  192981  
   384   13.9  1.4  0.0  chr10              9773056  9773127 (35647740) C hAT-N164_DR       DNA/hAT-Tip100       (1138)    902     830  192982  
   275   17.0  0.0  3.4  chr10              9773075  9773135 (35647732) C Zisupton-6_DR     DNA/Zisupton        (13125)   8991    8933  192983 *
   286   10.7  3.5  3.5  chr10              9773335  9773392 (35647475) + hAT-N21B_DR       DNA/hAT-Ac              691    748   (553)  192984  
   210   17.9  0.0  1.8  chr10              9773344  9773400 (35647467) C Dada-tL_DR        DNA/Dada             (8040)   2367    2312  192985 *
  3107    6.0  4.8  2.4  chr10              9773357  9773838 (35647029) C Mariner-N38_DR    DNA/TcMar-Tc1           (0)    547      55  192986  
   669   18.3 17.7  0.4  chr10              9774755  9774946 (35645921) C DNA-N44_DR        DNA/Kolobok-T2         (32)    500     276  192987  
  1098   18.3  9.0  2.2  chr10              9775055  9775355 (35645512) C Crypton-N1_DR     DNA/Crypton-A           (3)    481     161  192988  
   696   22.0  2.4  0.6  chr10              9775815  9775983 (35644884) C HATN8_DR          DNA/Zisupton           (82)    173       2  192989  
   568   23.9  5.6  0.0  chr10              9775992  9776133 (35644734) C Crypton-N1_DR     DNA/Crypton-A         (330)    154       5  192988 *
  1050   13.0  2.6  2.6  chr10              9776133  9776322 (35644545) C SINE2-1B_DR       SINE/tRNA               (7)    191       2  192990  
   248   18.2  0.0 18.7  chr10              9776325  9776432 (35644435) C DNA-N44_DR        DNA/Kolobok-T2        (441)     91       1  192987  
   905   16.6  1.9  3.9  chr10              9776879  9776889 (35643978) + MuDR-2_DR         DNA/MULE-MuDR         18822  18871  (5062)  192991  
   993   11.5  3.0  1.2  chr10              9776890  9777056 (35643811) + hAT-N167B_DR      DNA/hAT-Charlie        1211   1380   (193)  192992 *
  2400    9.0  1.7  1.1  chr10              9776923  9777272 (35643595) C HE1_DR1           SINE/tRNA-V-RTE        (23)    379      28  192993  
  1482   14.7  4.5 15.2  chr10              9776928  9777327 (35643540) C CryptonV-2_DR     DNA/Crypton-V         (669)  21142   20780  192994 *
   905   16.6  1.9  3.9  chr10              9777057  9777085 (35643782) + MuDR-2_DR         DNA/MULE-MuDR         18872  19024  (4909)  192991 *
  2556   12.6  3.9  1.1  chr10              9778369  9778825 (35642042) + DNA8-7_DR         DNA/hAT-Ac                1    470   (114)  192995 *
  3883    2.4  1.0  1.6  chr10              9778813  9779319 (35641548) C REX1-4_DR         LINE/Rex-Babar          (8)   3304    2801  192996  
   663    8.9  0.0  1.0  chr10              9779314  9779415 (35641452) + DNA8-7_DR         DNA/hAT-Ac              450    550    (34)  192997 *
   248   11.1  0.0  0.0  chr10              9780458  9780493 (35640374) + hAT-N122_DR       DNA/hAT-Ac                2     37   (540)  192998  
   255   10.5  2.6  0.0  chr10              9780507  9780544 (35640323) C TZF28B            DNA/TcMar-Tc1           (1)   1613    1575  192999  
   411   13.8  3.6  4.8  chr10              9780563  9780646 (35640221) + TZF28B            DNA/TcMar-Tc1           280    362  (1252)  193000 *
   660   13.3  4.8  8.8  chr10              9780631  9780795 (35640072) C DNA2-7_DR         DNA                  (7084)   2566    2408  193001 *
  1549   14.7  2.3 22.0  chr10              9780649  9781223 (35639644) + ENSPM-6_DR        DNA/CMC-EnSpm         14363  14844 (17772)  193002 *
  2786    9.9  0.0  1.6  chr10              9780858  9781296 (35639571) + Merlin-1_DR       DNA/Merlin             1774   2205  (8322)  193003  
   243   14.7  0.0 21.1  chr10              9781236  9781304 (35639563) C CryptonV-3_DR     DNA/Crypton-V       (22484)    969     913  193004 *
   211   11.5  7.7  0.0  chr10              9781945  9781996 (35638871) C DNA-6-N5B_DR      DNA                  (1071)   2452    2397  193005  
   269   15.6  5.0  9.5  chr10              9782430  9782528 (35638339) C DNA-N33_DR        DNA                  (1027)    676     582  193006  
   229   18.2  6.0  5.1  chr10              9782431  9782467 (35638400) C IS4EU-1_DR        DNA/PIF-ISL2EU       (2605)   2399    2283  193007 *
   254   21.5  7.6  0.0  chr10              9782468  9782478 (35638389) + TE-X-13_DR        Unknown                1131   1214  (1210)  193008  
   411   10.4  0.0  0.0  chr10              9782479  9782545 (35638322) C ANGEL             DNA/Kolobok            (38)    271     205  193009  
   322   19.6  0.0  5.8  chr10              9782544  9782635 (35638232) + hAT-N127_DR       DNA/hAT-Charlie        5211   5297  (5019)  193010 *
   212   12.2  3.9  3.9  chr10              9782615  9782665 (35638202) + Helitron-N3B_DR   RC/Helitron            5119   5169  (1435)  193011 *
   304    7.6  0.0  5.7  chr10              9782629  9782684 (35638183) + Zisupton-6_DR     DNA/Zisupton           8938   8990 (13126)  193012 *
  3065    6.7  1.7  1.5  chr10              9782639  9783105 (35637762) C Mariner-N38_DR    DNA/TcMar-Tc1           (2)    545      78  193013  
   205   25.3  1.9  4.0  chr10              9782685  9782727 (35638140) + hAT5-N2_DR        DNA/hAT-hAT5           1131   1227  (1358)  193014 *
  2012   14.9  6.0  5.0  chr10              9783100  9783516 (35637351) C TC1DR2            DNA/TcMar-Tc1         (455)    421       1  193015  
   297   21.8  0.0 16.5  chr10              9783430  9783528 (35637339) C DNA8-25_DR        DNA                  (3042)    925     841  193016 *
   740   20.3 12.2  5.6  chr10              9784730  9785000 (35635867) C ANGEL             DNA/Kolobok            (21)    288       1  193017  
   276   22.2  0.7 14.4  chr10              9784880  9785021 (35635846) C EnSpm-17_DR       DNA/CMC-EnSpm        (6463)   2813    2689  193018 *
   301   11.8  5.9  0.0  chr10              9785096  9785106 (35635761) C Merlin-2_DR       DNA/Merlin           (9088)   4833    4820  193019  
  9333    3.9  0.9  1.0  chr10              9785107  9786262 (35634605) C TDR8              DNA/PIF-Harbinger       (0)   1155       1  193020  
   338    2.6  0.0  0.0  chr10              9786230  9786267 (35634600) + Harbinger-2_DR    DNA/PIF-Harbinger      4290   4327     (0)  193021 *
  1228    7.1  0.0  0.0  chr10              9786268  9786414 (35634453) + SINE3-1           SINE/5S-Deu-L2          444    590     (0)  193022 *
  2021   17.8  5.7  2.3  chr10              9786410  9786830 (35634037) C DNA21TA1_DR       DNA/TcMar-Tc1         (102)    437       3  193023  
  1554   12.8  3.2  9.2  chr10              9786838  9787147 (35633720) C Kolobok-1N2_DR    DNA/Kolobok-T2        (377)    313      21  193024  
   278   22.0  0.0  1.7  chr10              9787154  9787213 (35633654) C Gypsy-215_DR-LTR  LTR/Gypsy               (0)    762     704  193025  
   408   20.0  0.0  1.2  chr10              9787231  9787247 (35633620) C DNA8-10_DR        DNA/hAT-Ac           (1189)   2829    2814  193026  
  2353   12.9  1.6  1.4  chr10              9787248  9787617 (35633250) + SINE2-4_DR        SINE/tRNA-V-RTE           1    371     (0)  193027  
   670   14.8  0.8  3.5  chr10              9787512  9787547 (35633320) + Mariner-N5C_DR    DNA/TcMar              3348   3380  (4541)  193028 *
   315   17.0  4.9  1.9  chr10              9787548  9787649 (35633218) C TDR9              DNA                     (0)    208     104  193029 *
  2021   19.5  7.1  1.8  chr10              9787642  9788179 (35632688) C Gypsy-215_DR-LTR  LTR/Gypsy              (90)    672     107  193025  
  1441   12.6 19.6  2.8  chr10              9788249  9788615 (35632252) C HATN1_DR          DNA/hAT                 (0)    427       1  193030  
  1718    7.9  0.4  0.4  chr10              9788923  9789164 (35631703) + TDR12             DNA                       1    242     (0)  193031  
   202    7.4  0.0  0.0  chr10              9789912  9789938 (35630929) C DNA-X-8_DR        DNA                   (374)    538     512  193032 *
   564   25.0 20.7  0.8  chr10              9789933  9790246 (35630621) C DNA-X-8_DR        DNA                   (511)    401      26  193032  
  4396   14.2  6.2  0.1  chr10              9790310  9791062 (35629805) C DNA-X-2_DR        DNA                    (17)    799       1  193033  
  1684   13.4 19.4  1.2  chr10              9791362  9791798 (35629069) + DNA8-27_DR        DNA                       2    517   (363)  193034  
   258   20.4  1.9  0.0  chr10              9791799  9791852 (35629015) C DNA8-27B_DR       DNA                   (840)     59       5  193035  
  1553   19.7  7.6  0.9  chr10              9792288  9792335 (35628532) + hAT-N137_DR       DNA/hAT-Ac             2287   2360  (1211)  193036  
  1929   14.1  9.8  0.0  chr10              9792336  9792682 (35628185) + HE1_DR1           SINE/tRNA-V-RTE           2    382    (20)  193037  
   463   19.0  5.8  0.0  chr10              9792580  9792700 (35628167) + Mariner-N5B_DR    DNA/TcMar              5145   5272  (4172)  193038 *
  1231   13.7 29.6  0.7  chr10              9793361  9793721 (35627146) + hAT-N166_DR       DNA/hAT-hAT5              1    465    (75)  193039  
  4365   11.7 10.2  1.0  chr10              9793829  9794590 (35626277) + DNA-3-2B_DR       DNA/PIF-Harbinger         1    832     (0)  193040  
   231   10.3  0.0  0.0  chr10              9795182  9795220 (35625647) C EnSpm-9_DR        DNA/CMC-EnSpm        (7639)    981     943  193041  
   204   14.3  9.5  0.0  chr10              9795186  9795227 (35625640) + Merlin-1_DR       DNA/Merlin             7207   7252  (3275)  193042 *
   418   11.1  0.0  0.0  chr10              9795598  9795659 (35625208) + Gypsy-235_DR-LTR  LTR/Gypsy?                1     62   (819)  193043  
   562   17.0 29.6  0.9  chr10              9795660  9795831 (35625036) + hAT-N152_DR       DNA/hAT-Blackjack         2    222   (108)  193044  
   451   18.5  4.5  3.5  chr10              9795822  9795932 (35624935) C TDR22B            DNA                    (32)   1223    1108  193045 *
  5295    8.1  2.9  2.2  chr10              9795940  9796697 (35624170) + TDR13B            DNA                       1    763     (0)  193046  
   893   11.8  0.7  0.0  chr10              9796701  9796844 (35624023) C TDR22B            DNA                   (145)   1103     959  193045  
  3111   13.4 11.8  2.5  chr10              9796849  9797475 (35623392) C TDR22             DNA                   (571)    684       1  193045  
   281   16.3  0.0  0.0  chr10              9797541  9797583 (35623284) + EnSpm-N44_DR      DNA/CMC-EnSpm          5581   5623  (3029)  193047 *
   326    8.5  0.0  0.0  chr10              9797551  9797597 (35623270) + HarbingerN1_DR    DNA/PIF-Harbinger         1     47   (603)  193048  
   301   12.2  0.0  2.0  chr10              9797554  9797603 (35623264) C DIRS-N2_DR        LTR/Ngaro            (1549)   4480    4432  193049 *
  4238   11.6  0.9  1.2  chr10              9797666  9798329 (35622538) + piggyBac-N5_DR    DNA/PiggyBac?          1475   2136     (0)  193050  
   454   18.5  7.0 12.2  chr10              9798357  9798528 (35622339) + CryptonV-N5_DR    DNA/Crypton-V         13644  13807 (10730)  193051 *
  1293    5.7  1.1  0.0  chr10              9798388  9798562 (35622305) + DNA-5-8C_DR       DNA/hAT-hAT5             36    212   (479)  193052  
  6408    5.4  2.2  3.7  chr10              9798563  9799585 (35621282) + DNA2-2_DR         DNA                       1    929     (0)  193053  
  1621    8.5  1.2  0.4  chr10              9799587  9799845 (35621022) + DNA-5-8C_DR       DNA/hAT-hAT5            209    469   (222)  193054  
   901   17.6  2.4  2.4  chr10              9799859  9800108 (35620759) + Helitron-1_DR     RC/Helitron            2416   2665 (23635)  193055  
   319   15.2  1.7  1.7  chr10              9800004  9800123 (35620744) C ACROBAT1          DNA/PIF               (503)    876     757  193056 *
   497   20.4  4.2  2.4  chr10              9800029  9800194 (35620673) + Merlin-1_DR       DNA/Merlin             8090   8258  (2269)  193057 *
   790   10.0  2.3  1.5  chr10              9800117  9800248 (35620619) + DNA-5-8C_DR       DNA/hAT-hAT5            559    691     (0)  193058  
   722   21.4  6.4  0.5  chr10              9800838  9801025 (35619842) C Harbinger-N23_DR  DNA/PIF-Harbinger      (39)    398     200  193059  
   485   15.6 15.6  0.0  chr10              9801047  9801136 (35619731) + HarbingerN4_DR    DNA/PIF-Harbinger       757    860     (0)  193060  
  2730   14.6 38.4  0.4  chr10              9801157  9801625 (35619242) C hAT-N22B_DR       DNA/hAT-Ac             (99)   1280     279  193061  
   309   25.1  7.6 11.7  chr10              9801626  9801900 (35618967) C EnSpm-N7C_DR      DNA/CMC-EnSpm         (279)    265       1  193062  
  2730   14.6 38.4  0.4  chr10              9801901  9801929 (35618938) C hAT-N22B_DR       DNA/hAT-Ac             (99)    278     213  193061  
   462   17.0  0.0  1.1  chr10              9801915  9802003 (35618864) C hAT-N22_DR        DNA/hAT-Ac           (1644)     94       7  193063 *
   532   10.6 28.6  0.7  chr10              9802009  9802155 (35618712) + Gypsy-235_DR-LTR  LTR/Gypsy?              480    667   (214)  193064  
   237   20.4  4.1  0.0  chr10              9802511  9802559 (35618308) + hAT-N177C_DR      DNA/hAT-Tip100          991   1041   (691)  193065  
   222   17.5 12.7  0.0  chr10              9802647  9802709 (35618158) C IS3EU-1_DR        DNA/IS3EU            (6683)   2021    1951  193066  
   217   16.3  0.0  2.3  chr10              9802673  9802716 (35618151) C EnSpm-N10_DR      DNA/CMC-EnSpm        (1948)   7360    7318  193067 *
   767   18.1  8.4  0.0  chr10              9803357  9803511 (35617356) C ENSPM-6_DR        DNA/CMC-EnSpm        (4146)  27595   27434  193068  
   513   13.2  8.4  0.0  chr10              9803525  9803607 (35617260) C ENSPM-6_DR        DNA/CMC-EnSpm        (4409)  27332   27246  193068  
   213   15.6  4.3  4.3  chr10              9803575  9803621 (35617246) + CryptonV-N2_DR    DNA/Crypton-V         11955  12001  (4637)  193069 *
   224   23.8  7.7  3.2  chr10              9803728  9803818 (35617049) C ANGEL             DNA/Kolobok             (6)    303     209  193070  
   594   14.7  1.5  8.0  chr10              9803934  9804066 (35616801) C Harbinger-N34_DR  DNA/PIF-Harbinger     (283)    520     396  193071  
   576   17.4  6.7  8.7  chr10              9804235  9804398 (35616469) C CR1-10_DR         LINE/L2                (23)   2261    2101  193072  
  3661    9.6  0.9  0.8  chr10              9804404  9804929 (35615938) + TZF28B            DNA/TcMar-Tc1             3    529  (1085)  193073  
  4378    5.0  3.0  0.0  chr10              9805534  9806072 (35614795) C Harbinger-8N1_DR  DNA/PIF-Harbinger       (0)    555       1  193074  
   244   22.6  1.9  0.0  chr10              9806026  9806078 (35614789) C EnSpm-N10_DR      DNA/CMC-EnSpm        (7075)   2233    2180  193075 *
   921   17.3 10.0  0.5  chr10              9806072  9806251 (35614616) + DNA-N21_DR        DNA/hAT-Charlie?         85    281    (53)  193076  
   270   26.1  0.0  0.0  chr10              9807199  9807267 (35613600) + ENSPM-6_DR        DNA/CMC-EnSpm         14826  14894 (17722)  193077  
   243   23.1  0.0  0.0  chr10              9807222  9807273 (35613594) C Merlin-1_DR       DNA/Merlin           (2998)   7529    7478  193078 *
   230   28.6  0.0  0.0  chr10              9807223  9807285 (35613582) C LOOPER-N5B_DR     DNA/Kolobok-T2        (376)   1164    1102  193079 *
  1974   10.8  6.3  4.0  chr10              9807892  9808210 (35612657) + Harbinger-N10_DR  DNA/PIF-Harbinger         1    326     (2)  193080  
   492   18.6  4.1  4.1  chr10              9808216  9808338 (35612529) + Kolobok-N16B_DR   DNA/Kolobok?             49    171   (972)  193081  
   213   12.8 34.9  1.2  chr10              9808416  9808478 (35612389) + Kolobok-N16B_DR   DNA/Kolobok?            314    397   (746)  193082  
   212   14.5  0.0 12.5  chr10              9808446  9808508 (35612359) + Kolobok-N16_DR    DNA/Kolobok?            237    292   (950)  193083 *
   668   20.4  4.3  3.8  chr10              9808510  9808728 (35612139) C DNA-X-2_DR        DNA                    (41)    775     660  193084  
  2591   15.4  2.2  2.9  chr10              9808729  9809183 (35611684) + Harbinger3N_DR    DNA/PIF-Harbinger         1    452   (692)  193085  
   537   14.5  1.2  0.0  chr10              9809187  9809269 (35611598) C DNA-X-2B_DR       DNA                   (288)     84       1  193084  
   251   28.9  1.2  3.6  chr10              9809200  9809285 (35611582) C L1-58_DR          LINE/L1              (1653)    197     114  193086 *
   208   16.2  0.0  0.0  chr10              9809277  9809313 (35611554) + Kolobok-N16B_DR   DNA/Kolobok?            425    461   (682)  193087 *
  1013    7.6  5.6  2.4  chr10              9809565  9809725 (35611142) + LOOPER-N5B_DR     DNA/Kolobok-T2            1    166  (1374)  193088 *
  3237   13.4 19.0  4.8  chr10              9809725  9810718 (35610149) C HATN17_DR         DNA/hAT-Tip100        (364)   1183      55  193089  
   763    9.2  9.2  8.4  chr10              9810719  9810860 (35610007) C REX1-5_DR         LINE/Rex-Babar        (553)   2106    1964  193090  
  3399    8.2  3.3  0.2  chr10              9810865  9811355 (35609512) C TC1DR2            DNA/TcMar-Tc1         (207)    669     164  193091  
   907   11.7  9.7  1.1  chr10              9811366  9811530 (35609337) C HATN17_DR         DNA/hAT-Tip100         (28)   1519    1341  193092  
   739   12.0 15.5  3.8  chr10              9811531  9811765 (35609102) + hAT-14_DR         DNA/hAT-Ac             1158   1602  (1867)  193093 *
  7172    7.0 11.0  0.4  chr10              9811764  9812818 (35608049) + LOOPER-N5B_DR     DNA/Kolobok-T2          375   1540     (0)  193094  
  4937    9.7  1.0  1.1  chr10              9813008  9813730 (35607137) + HarbingerN6B_DR   DNA/PIF-Harbinger         1    722     (0)  193095  
   221   14.4  0.0 18.6  chr10              9813753  9813803 (35607064) C EnSpm-N43_DR      DNA/CMC-EnSpm        (1805)    227     185  193096  
   596   15.8 12.9  0.6  chr10              9813818  9813964 (35606903) C DNAX-23_DR        DNA                  (1400)  10401   10237  193097 *
  2302   10.9  2.8  0.6  chr10              9813841  9814192 (35606675) + TDR17B            DNA/Sola-1              409    768   (778)  193098  
   223   19.5 17.9 11.8  chr10              9815342  9815486 (35605381) C Kolobok-N3_DR     DNA/Kolobok-T2?        (72)    298     146  193099  
   339   17.5  5.5  5.5  chr10              9815947  9816055 (35604812) + EnSpm-N26B_DR     DNA/CMC-EnSpm            43    151    (70)  193100  
   292   19.9 14.4  6.0  chr10              9816062  9816200 (35604667) C EnSpm-N26B_DR     DNA/CMC-EnSpm          (71)    150       1  193101  
  1821   15.5 13.8  4.9  chr10              9816322  9816755 (35604112) C HarbingerN1_DR    DNA/PIF-Harbinger       (0)    650     180  193102  
   326   23.3  2.2  1.1  chr10              9816728  9816818 (35604049) + DNA8-9_DR         DNA/hAT-Ac              782    873   (578)  193103 *
  2094   13.5  4.4  1.1  chr10              9816747  9817112 (35603755) + DNA8-17_DR        DNA/hAT-Tip100         1300   1677   (136)  193104  
   880   16.4  0.0  3.1  chr10              9816969  9817132 (35603735) + EnSpm-17_DR       DNA/CMC-EnSpm          2829   2987  (6289)  193105 *
   671   21.0  2.2  6.4  chr10              9817102  9817279 (35603588) C HarbingerN1_DR    DNA/PIF-Harbinger     (456)    194      24  193102 *
   415   24.5  0.0  1.0  chr10              9817419  9817521 (35603346) + L2-2_DRe          LINE/L2                3481   3582   (656)  193106 *
   578   13.6  0.0  0.0  chr10              9817519  9817599 (35603268) C Harbinger-N30_DR  DNA/PIF-Harbinger?    (518)     81       1  193107  
  2827    7.2  4.1  0.0  chr10              9817600  9817986 (35602881) + DNA-1-6_DR        DNA                     223    625     (0)  193108  
   391   24.7  0.0  1.1  chr10              9819523  9819616 (35601251) C TDR19             DNA/hAT-Charlie       (213)    192     100  193109  
  2110   12.9  0.9  0.0  chr10              9819633  9819949 (35600918) + Harbinger-N10_DR  DNA/PIF-Harbinger         9    328     (0)  193110  
   808    4.3  0.0  0.0  chr10              9819959  9820051 (35600816) + TDR19             DNA/hAT-Charlie           1     93   (312)  193111  
   309   23.1  5.2  1.0  chr10              9820000  9820043 (35600824) C DNA-6-N5B_DR      DNA                  (1578)   1935    1846  193112 *
   339   25.9  1.2  0.0  chr10              9820033  9820117 (35600750) C DNA6-10_DR        DNA                  (3876)   2830    2745  193113 *
  1372    8.2  3.5  3.5  chr10              9820043  9820243 (35600624) C TDR19C            DNA/hAT-Charlie       (195)    201       1  193114  
   295   25.0  1.2  0.0  chr10              9820244  9820270 (35600597) C ENSPM-6_DR        DNA/CMC-EnSpm       (10225)  22391   22364  193115 *
   394   20.9  3.0  2.3  chr10              9820236  9820255 (35600612) C TDR19C            DNA/hAT-Charlie        (68)    328     196  193116  
   885    7.1  0.0  0.0  chr10              9820256  9820367 (35600500) + TDR19             DNA/hAT-Charlie          90    201   (204)  193117  
   246   25.7  0.0 12.0  chr10              9820567  9820650 (35600217) + HATN4_DR          DNA/hAT-Charlie           1     75   (117)  193118  
   418   24.9  6.3  7.6  chr10              9820665  9820838 (35600029) + HATN4_DR          DNA/hAT-Charlie          21    192     (0)  193119  
   501   24.5  5.6  0.7  chr10              9821068  9821211 (35599656) C HATN4_DR          DNA/hAT-Charlie         (0)    192      42  193120  
   595   21.4  5.5  4.4  chr10              9821325  9821505 (35599362) C DNA-1-6_DR        DNA                     (0)    625     443  193121  
   380   11.6 14.5  0.0  chr10              9821515  9821583 (35599284) + DNA-N38_DR        DNA                      23    101   (522)  193122  
  1643   17.5  3.4  2.3  chr10              9821694  9822043 (35598824) C DIRS-4N1-LTR_DR   LTR/Ngaro               (0)    354       1  193123  
   423   15.4  8.1  3.3  chr10              9822184  9822270 (35598597) + DNA-N38_DR        DNA                     533    623     (0)  193124  
   698   25.8 22.4  0.3  chr10              9822271  9822534 (35598333) C DNA-1-6_DR        DNA                   (183)    442     120  193121 *
  2026   15.1  2.8  1.1  chr10              9822526  9822887 (35597980) C Ngaro1_DR         LTR/Ngaro              (77)   6501    6134  193125  
   316   22.5  9.0  0.0  chr10              9822906  9822994 (35597873) C DNA-1-6_DR        DNA                   (528)     97       1  193121  
   326   22.6 15.8  1.3  chr10              9824230  9824306 (35596561) + hAT-N134_DR       DNA/hAT?                737    893   (170)  193126  
   331   18.3  0.0  0.0  chr10              9824307  9824366 (35596501) C Dada-U1A_DR       DNA/Dada            (-1223)   5839    5782  193127  
   313   14.6  0.0  0.0  chr10              9824434  9824488 (35596379) C TE-X-11_DR        Unknown              (2073)    133      79  193128  
   472   20.4  1.0  0.0  chr10              9824516  9824611 (35596256) + TE-X-11_DR        Unknown                 379    475  (1731)  193129  
  2612   18.1 26.4  0.5  chr10              9824612  9825323 (35595544) C MuDR-N1_DR        DNA/MULE-MuDR           (0)    896       1  193130  
   661   21.6  5.6  3.2  chr10              9825324  9825538 (35595329) + TE-X-11_DR        Unknown                 467    686  (1520)  193129  
   239   24.6  2.9  1.4  chr10              9825611  9825680 (35595187) + Gypsy-34-LTR_Dr   LTR/Gypsy               582    652   (308)  193131  
   716   14.1 12.2  1.5  chr10              9825729  9825908 (35594959) + Gypsy-34-LTR_Dr   LTR/Gypsy               762    960     (0)  193131  
   261   21.1  0.0  0.0  chr10              9825978  9826029 (35594838) C Dada-U1A_DR       DNA/Dada            (-1121)   5737    5687  193127  
   211   26.5  7.3  0.0  chr10              9826030  9826045 (35594822) C EnSpm-N13_DR      DNA/CMC-EnSpm        (8501)  13648   13576  193132  
  4451   11.6 10.6  0.2  chr10              9827175  9827967 (35592900) C TC1DR2            DNA/TcMar-Tc1           (1)    875       1  193133  
  4206    8.9  8.0  1.2  chr10              9828031  9828734 (35592133) + L1-54_DR          LINE/L1                2622   3372     (6)  193134  
   209   23.2  7.0  2.7  chr10              9829480  9829550 (35591317) + Gypsy-177_DR-I    LTR/Gypsy              3250   3323   (467)  193135  
   200   18.8  0.0  4.2  chr10              9830138  9830187 (35590680) + BEL24-I_DR        LTR/Pao                5507   5554  (1234)  193136  
   379   24.7  0.8  7.3  chr10              9830483  9830613 (35590254) + Harbinger-N23_DR  DNA/PIF-Harbinger         6    128   (309)  193137  
   325    6.8  0.0  0.0  chr10              9830706  9830749 (35590118) + hAT-N35B_DR       DNA/hAT-Ac              609    652   (960)  193138 *
  1232   16.7  3.0  0.8  chr10              9830713  9830948 (35589919) + HATN8_DR          DNA/Zisupton              8    248     (7)  193139  
  3545   10.3  5.5 20.2  chr10              9831118  9832037 (35588830) C hAT-N58_DR        DNA/hAT-Ac              (0)    808       1  193140  
   653   19.6 18.9  0.9  chr10              9832229  9832424 (35588443) + Harbinger-N23_DR  DNA/PIF-Harbinger       207    437     (0)  193141  
   258   22.5  2.3  3.0  chr10              9833033  9833165 (35587702) + hAT-N145_DR       DNA/hAT-Ac             1281   1412   (179)  193142 *
   334   20.9  0.8  6.3  chr10              9833048  9833180 (35587687) C Penelope-1_DR     LINE/Penelope         (298)   4148    4023  193143  
   301   22.9  0.6 12.5  chr10              9833052  9833221 (35587646) + Kolobok-4_DR      DNA/Kolobok-T2         5092   5243  (1388)  193144 *
   230   24.4  0.7  7.1  chr10              9833166  9833180 (35587687) + DNA-X-5_DR        DNA/hAT                 979   1117   (104)  193145 *
   446    4.7  0.9  0.9  chr10              9835644  9835750 (35585117) C DNA-X-5_DR        DNA/hAT                (64)   1157    1051  193146 *
   549    7.1  0.0 11.0  chr10              9835667  9835777 (35585090) C Zisupton-3_DR     DNA/Zisupton          (772)   7183    7084  193147  
   355   11.5  6.2  0.0  chr10              9835778  9835796 (35585071) C Helitron-4_DR     RC/Helitron         (19971)  11897   11760  193148  
   877   14.6 25.4  0.7  chr10              9836993  9837240 (35583627) C ANGEL             DNA/Kolobok             (0)    309       1  193149  
   206   12.5  0.0  0.0  chr10              9837214  9837245 (35583622) C EnSpm-N40B_DR     DNA/CMC-EnSpm        (2493)   3014    2983  193150 *
   213   16.0  0.0  2.0  chr10              9837276  9837326 (35583541) + EnSpm-9_DR        DNA/CMC-EnSpm           907    956  (7664)  193151 *
   261   20.6  4.8  0.0  chr10              9837283  9837345 (35583522) + DNA-N4_DR         DNA                     675    740   (302)  193152  
   242   19.7  0.0  3.3  chr10              9837290  9837352 (35583515) C HATN11B_DR        DNA/hAT               (220)    470     410  193153 *
  1516   13.0 19.1  5.4  chr10              9838035  9838458 (35582409) C hAT-N126B_DR      DNA/hAT-Ac              (0)    600     122  193154  
   209   25.8  5.7  1.6  chr10              9838457  9838485 (35582382) + hAT5-N2_DR        DNA/hAT-hAT5           1101   1147  (1438)  193155 *
  3612    6.5  1.8  1.6  chr10              9838491  9839036 (35581831) C Mariner-N38_DR    DNA/TcMar-Tc1           (0)    547       1  193156  
   209   25.8  5.7  1.6  chr10              9838532  9838578 (35582289) + hAT5-N2_DR        DNA/hAT-hAT5           1148   1227  (1358)  193155 *
   861   13.5 14.8  7.3  chr10              9838840  9838860 (35582007) + Zisupton-6_DR     DNA/Zisupton           8992   9097 (13019)  193157  
   929   15.5  3.4  2.4  chr10              9838861  9839065 (35581802) + Kolobok-4_DR      DNA/Kolobok-T2         3314   3520  (3111)  193158  
   861   13.5 14.8  7.3  chr10              9839066  9839095 (35581772) + Zisupton-6_DR     DNA/Zisupton           9098   9265 (12851)  193157  
   222   16.4  2.9  1.4  chr10              9839409  9839476 (35581391) + EnSpm-9_DR        DNA/CMC-EnSpm           709    777  (7843)  193159  
  2151   14.3 22.2  1.2  chr10              9840202  9840697 (35580170) C Harbinger-N30_DR  DNA/PIF-Harbinger?      (0)    599       1  193160  
   485   16.5 16.7  4.2  chr10              9840712  9840926 (35579941) C DNAX-16_DR        DNA                    (39)    384     144  193161  
   654   14.0 11.4  0.6  chr10              9840955  9841112 (35579755) + DNA11TA1_DR       DNA/CMC-EnSpm             2    176    (27)  193162  
   667   15.1  0.0  0.8  chr10              9841118  9841237 (35579630) + HATN8_DR          DNA/Zisupton              1    119   (136)  193163  
   316    9.6  3.8  1.9  chr10              9841239  9841291 (35579576) + piggyBac-N13B_DR  DNA/PiggyBac            950   1003   (398)  193164  
   524    9.6  4.1  4.1  chr10              9841328  9841425 (35579442) C DNAX-16_DR        DNA                   (325)     98       1  193161  
   204    8.8  8.8  0.0  chr10              9841407  9841440 (35579427) + CryptonV-3_DR     DNA/Crypton-V          7991   8027 (15426)  193165 *
   757   15.5  4.6  1.9  chr10              9841803  9841953 (35578914) C DNAX-16_DR        DNA                   (268)    155       1  193166  
   201   23.8 10.6  4.3  chr10              9842587  9842718 (35578149) + Harbinger-N19_DR  DNA/PIF-Harbinger         7    146   (477)  193167  
   743   17.1 11.1  1.0  chr10              9842730  9842918 (35577949) C DNAX-16_DR        DNA                   (215)    208       1  193168  
   260   27.4  0.0  2.7  chr10              9843217  9843291 (35577576) + Harbinger-N19_DR  DNA/PIF-Harbinger       461    533    (90)  193169  
   409   28.7  8.8  1.4  chr10              9843352  9843623 (35577244) + ANGEL             DNA/Kolobok              17    308     (1)  193170  
  1749   16.4  4.7  5.3  chr10              9844774  9845150 (35575717) + Harbinger-N12_DR  DNA/PIF-Harbinger         1    375   (327)  193171  
  2669    8.0  6.9  1.5  chr10              9845151  9845582 (35575285) C HATN10_DR         DNA/hAT-Ac              (0)    455       1  193172  
  1778   13.5  6.3  1.5  chr10              9845583  9845898 (35574969) + Harbinger-N12_DR  DNA/PIF-Harbinger       368    698     (4)  193173  
  1366    7.6  1.1  0.0  chr10              9847279  9847462 (35573405) + LTR-8_DR          LTR                      16    201   (411)  193174  
  2086   10.0 12.7  0.0  chr10              9847555  9847884 (35572983) + hAT-N38_DR        DNA/hAT-hAT6            189    560   (469)  193175  
  1398   11.7  2.2  0.0  chr10              9847927  9848148 (35572719) C Harbinger-N31_DR  DNA/PIF-Harbinger     (373)    312      86  193176  
   205   21.1  0.0  0.0  chr10              9848141  9848178 (35572689) C Harbinger-N28_DR  DNA/PIF-Harbinger     (624)     38       1  193177 *
  1284   16.2  6.9 10.2  chr10              9848179  9848542 (35572325) + Crypton-N1_DR     DNA/Crypton-A           132    484     (0)  193178  
   659   21.6  3.4  0.0  chr10              9848543  9848690 (35572177) + Crypton-N1_DR     DNA/Crypton-A             1    153   (331)  193179  
   204   18.9  0.0  0.0  chr10              9848727  9848763 (35572104) + DIRS-N3_DR        LTR/Ngaro              1562   1598  (4639)  193180 *
   215   26.4  0.0  0.0  chr10              9848732  9848784 (35572083) C Zisupton-6_DR     DNA/Zisupton         (2266)  19850   19798  193181  
  1651   21.4  4.8  2.0  chr10              9849241  9849678 (35571189) + hAT-N199_DR       DNA/hAT?                  3    452     (1)  193182  
   336   18.2  0.0  2.0  chr10              9849796  9849896 (35570971) + DNA9TA1_DR        DNA/CMC-EnSpm          2039   2137  (1196)  193183 *
   609   17.8  0.0  0.7  chr10              9849832  9849982 (35570885) C hAT-2n1_DR        DNA/hAT-Charlie        (75)   1135     967  193184  
   219   25.4 17.1  3.0  chr10              9849897  9849935 (35570932) + Zisupton-6_DR     DNA/Zisupton           8372   8518 (13598)  193185 *
   240   19.0  7.9  3.8  chr10              9849918  9850043 (35570824) + Zisupton-7_DR     DNA/Zisupton           4665   4795 (12287)  193186  
  6440    8.4  2.6  1.0  chr10              9850265  9851180 (35569687) C TDR2              DNA/TcMar-Tc1           (6)    931       1  193187  
  1122   13.1  0.0  5.2  chr10              9852182  9852382 (35568485) + DNA2-2B_DR        DNA                       1    191   (738)  193188  
   428   20.4  0.9  3.9  chr10              9852366  9852472 (35568395) C Penelope-1_DR     LINE/Penelope         (554)   3892    3789  193189 *
   536   11.0  6.2  8.7  chr10              9852387  9852515 (35568352) C EnSpm-N10_DR      DNA/CMC-EnSpm        (5544)   3764    3639  193190  
   476    0.0  0.0  0.0  chr10              9852515  9852623 (35568244) + (TTTAA)n          Simple_repeat             5    113     (0)  193191 *
   488   10.1  5.5  3.2  chr10              9852545  9852584 (35568283) C DNAX-23_DR        DNA                  (1414)  10387   10296  193192  
   458   19.6  1.9  0.9  chr10              9852585  9852692 (35568175) C Merlin-1_DR       DNA/Merlin           (6388)   4139    4031  193193  
   383   23.4  0.0  2.7  chr10              9852600  9852713 (35568154) + DNA8-28_DR        DNA/hAT                3038   3148  (3994)  193194 *
   546   11.4  0.0  0.0  chr10              9852614  9852692 (35568175) C DNA8-17_DR        DNA/hAT-Tip100        (147)   1666    1588  193195  
   456   17.4  0.0  6.7  chr10              9852617  9852727 (35568140) C EnSpm-N17_DR      DNA/TcMar            (1811)   3382    3279  193196 *
   350   19.9  2.3 16.4  chr10              9852693  9852744 (35568123) + IS3EU-4_DR        DNA/IS3EU             12472  12586  (2443)  193197 *
   295   23.1  8.0  8.0  chr10              9852697  9852727 (35568140) C ZFERV-2N2-I_DR    LTR/ERV1             (1468)   5974    5792  193198 *
  1344   22.2  3.1  1.9  chr10              9852734  9853054 (35567813) + DNA2-2B_DR        DNA                     388    712   (217)  193199  
   277    5.6  0.0  0.0  chr10              9853044  9853079 (35567788) + hATN13C_DR        DNA/hAT-Ac              293    328   (607)  193200 *
   629    5.3  0.0  0.0  chr10              9853075  9853150 (35567717) + HATN13B_DR        DNA/hAT-Ac              830    905     (0)  193201  
   311   27.4  7.3  0.7  chr10              9853151  9853237 (35567630) + Zisupton-6_DR     DNA/Zisupton           8376   8471 (13645)  193202 *
   551    9.5  0.8  1.7  chr10              9853138  9853255 (35567612) C DNA9-6_DR         DNA                   (351)   7533    7417  193203 *
  1369   18.3  3.0  9.0  chr10              9853151  9853587 (35567280) + MuDR-2N1_DR       DNA/MULE-MuDR          4542   4954  (7271)  193204  
   535   13.8  0.0  3.2  chr10              9853151  9853171 (35567696) C DNA2-16_DR        DNA                  (4518)  13533   13440  193205 *
  2347   13.2 10.3  3.1  chr10              9853236  9853718 (35567149) + DNA-X-4_DR        DNA                       1    517   (728)  193206  
   246   11.1  0.0  0.0  chr10              9854095  9854139 (35566728) + DNA-N4_DR         DNA                     684    728   (314)  193207  
   509   15.4  1.9  0.0  chr10              9854378  9854393 (35566474) + (CTA)n            Simple_repeat             1     46    (87)  193208  
   234   21.7  5.7  5.7  chr10              9854394  9854481 (35566386) + Gypsy98-LTR_Dr    LTR/Gypsy               577    664  (1120)  193209  
   509   15.4  1.9  0.0  chr10              9854482  9854508 (35566359) + (CTA)n            Simple_repeat            47    133     (0)  193208 *
  1802   15.7  7.5  2.8  chr10              9854497  9854541 (35566326) + EnSpm-N17_DR      DNA/TcMar              3008   3284  (1909)  193210  
  2096   11.6  0.3  0.3  chr10              9854542  9854853 (35566014) + SINE2-4_DR        SINE/tRNA-V-RTE          54    365     (6)  193211  
   796   20.2  2.6  4.0  chr10              9854668  9854894 (35565973) + hAT-N29_DR        DNA/hAT-Tip100         1161   1384   (196)  193212 *
  1802   15.7  7.5  2.8  chr10              9854854  9854869 (35565998) + EnSpm-N17_DR      DNA/TcMar              3285   3397  (1796)  193210  
   297   16.2  2.7  1.3  chr10              9855335  9855409 (35565458) + DNA-6-N2_DR       DNA                    4190   4265   (791)  193213  
   207    9.1  4.5  1.4  chr10              9855358  9855424 (35565443) + ERV1-N7-I_DR      LTR/ERV1               5347   5415  (3153)  193214 *
   308   19.2  0.0  3.0  chr10              9855685  9855786 (35565081) + hAT-N70_DR        DNA/hAT?                518    616   (709)  193215 *
   375   12.2  4.7  0.0  chr10              9855708  9855814 (35565053) + ACROBAT1          DNA/PIF                 769    880   (499)  193216  
   301   19.0  0.8  1.7  chr10              9855716  9855833 (35565034) + Harbinger-N16_DR  DNA/PIF-Harbinger      2878   2994   (412)  193217 *
   267   24.7 10.9  4.3  chr10              9855906  9856015 (35564852) C ANGEL             DNA/Kolobok             (0)    309     193  193218  
   230   28.6  0.0  1.4  chr10              9856137  9856207 (35564660) + Kolobok-N10B_DR   DNA/Kolobok             199    268     (3)  193219  
   215   28.4  4.9  1.2  chr10              9856208  9856218 (35564649) C CryptonV-N4_DR    DNA/Crypton-V        (1446)  12047   11963  193220  
  6833    7.7  7.3  1.1  chr10              9857084  9858068 (35562799) C LOOPERN3B_DR      DNA/Kolobok-T2          (0)   1049       4  193221  
   430   22.1  0.6 16.7  chr10              9858069  9858225 (35562642) + EnSpm-17_DR       DNA/CMC-EnSpm          2710   2842  (6434)  193222 *
   937   17.9 10.4 11.4  chr10              9858077  9858385 (35562482) C ANGEL             DNA/Kolobok             (0)    309       4  193223  
   247   17.1 16.9  1.0  chr10              9858319  9858334 (35562533) + DNA2-9_DR         DNA                     760    815  (1886)  193224 *
   280   12.3  1.7  1.7  chr10              9858335  9858392 (35562475) + EnSpm-7_DR        DNA/CMC-EnSpm          9364   9421  (1613)  193225  
   301   25.7  0.0  1.4  chr10              9858945  9859019 (35561848) C DNA-N22_DR        DNA                   (542)    226     153  193226  
   207   28.8  1.1  4.5  chr10              9859034  9859124 (35561743) C DNA-N22_DR        DNA                   (678)     90       3  193226  
   526   11.9  2.8  4.8  chr10              9859202  9859307 (35561560) C DNA8-4A_DR        DNA/hAT-Charlie       (665)    254     151  193227 *
  2007   15.8  5.5  3.5  chr10              9859214  9859665 (35561202) C hAT-N44B_DR       DNA/hAT-Tip100        (373)   1228     768  193228  
   313   10.9  0.0  0.0  chr10              9859673  9859718 (35561149) C Looper-N7_DR      DNA/PiggyBac            (0)   1015     970  193229  
  3749   12.9  1.6  6.6  chr10              9859733  9860414 (35560453) C Looper-N7_DR      DNA/PiggyBac          (365)    650       1  193229  
   691   21.2  9.1  7.1  chr10              9860420  9860683 (35560184) C DNA8-10_DR        DNA/hAT-Ac           (3075)    943     675  193230  
   383   22.2  2.3  9.1  chr10              9860586  9860714 (35560153) C hAT-N38_DR        DNA/hAT-hAT6          (882)    147      27  193231 *
   268   20.7  1.7  1.7  chr10              9860718  9860776 (35560091) C DNA6-1_DR         DNA/hAT-hAT5          (579)    570     512  193232  
   223   16.7  0.0  0.0  chr10              9861215  9861262 (35559605) + BEL-50_DRe-LTR    LTR/Pao                 381    428   (137)  193233  
   223   16.6 12.7  1.6  chr10              9861218  9861272 (35559595) C hAT-N185C_DR      DNA/hAT?              (690)    419     359  193234 *
   229    8.2 18.4  0.0  chr10              9861225  9861273 (35559594) C hAT-N202_DR       DNA/hAT-Tip100       (1734)    151      94  193235  
   410   12.0  0.0  0.9  chr10              9862687  9862795 (35558072) C Polinton-4N1_DR   DNA/Maverick         (5607)   4829    4722  193236 *
   690    6.1  0.0  0.0  chr10              9862699  9862878 (35557989) + (CA)n             Simple_repeat             1    180     (0)  193237  
   410   10.4  0.0  4.8  chr10              9862796  9862812 (35558055) + Gypsy-31-LTR_DR   LTR/Gypsy                36    155   (799)  193238 *
   230   17.3  0.0  0.0  chr10              9862810  9862825 (35558042) C EnSpm-N13_DR      DNA/CMC-EnSpm       (16104)   6045    5970  193239 *
   256    5.0  0.0  0.0  chr10              9862826  9862885 (35557982) + Rex1-31_DRe       LINE/Rex-Babar         3063   3122   (411)  193240  
   233   19.0  0.0  0.0  chr10              9862847  9862904 (35557963) + hAT-N47C_DR       DNA/hAT-Tip100         1207   1264  (1195)  193241 *
   203   17.0  0.0 14.8  chr10              9862929  9862990 (35557877) C LOOPER-N5B_DR     DNA/Kolobok-T2        (817)    723     670  193242  
   532   21.4  4.0  4.0  chr10              9863153  9863303 (35557564) C ERV1-N1-I_DR      LTR/ERV1             (3704)   1813    1663  193243 *
  1379   13.6  3.0  5.8  chr10              9863172  9863437 (35557430) C HE1_DR1           SINE/tRNA-V-RTE        (20)    382     124  193244  
   411   17.3  2.5  0.0  chr10              9863366  9863446 (35557421) C DIRS-1F-LTR_DR    LTR/Ngaro             (281)    404     322  193245 *
   401   15.3  0.0  0.0  chr10              9863720  9863791 (35557076) C MuDR-2_DR         DNA/MULE-MuDR        (9687)  14246   14175  193246 *
   526    8.1  0.0  0.0  chr10              9863728  9863801 (35557066) C TDR23             DNA                     (5)   1142    1069  193247  
   433   20.0  0.9  2.8  chr10              9863798  9863905 (35556962) C hAT-N104_DR       DNA/hAT-Tip100        (424)    106       1  193248 *
   467    6.2  3.1  0.0  chr10              9863912  9863975 (35556892) C MuDR-2_DR         DNA/MULE-MuDR       (10097)  13836   13771  193246  
   287   19.3  1.7  1.7  chr10              9863964  9864021 (35556846) + hAT-N142B_DR      DNA/hAT?                729    786  (1214)  193249 *
  1617   15.3  9.7  1.7  chr10              9863974  9864293 (35556574) C SINE2-4_DR        SINE/tRNA-V-RTE        (26)    345       1  193250  
   286   20.0  0.0  0.0  chr10              9864245  9864299 (35556568) C DNA8-9_DR         DNA/hAT-Ac            (591)    860     806  193251 *
   548   16.6  6.2 11.0  chr10              9864715  9864876 (35555991) + IS3EU-4_DR        DNA/IS3EU              9097   9251  (5778)  193252 *
   706   17.2  7.9  0.6  chr10              9864759  9864909 (35555958) C EnSpm-N48B_DR     DNA/CMC-EnSpm        (6082)    877     750  193253  
   502   13.7  0.0  2.7  chr10              9864959  9865033 (35555834) + EnSpm-N13_DR      DNA/CMC-EnSpm          5961   6033 (16116)  193254  
   409   20.2  1.8  0.9  chr10              9864971  9865080 (35555787) C Polinton-1_DR     DNA/Maverick          (814)  17671   17561  193255 *
   262   29.2  0.9  6.7  chr10              9865034  9865064 (35555803) C EnSpm-N48B_DR     DNA/CMC-EnSpm        (6240)    715     616  193253 *
  2390   12.2  3.5  0.0  chr10              9865861  9866230 (35554637) C Harbinger-4N1_DR  DNA/PIF-Harbinger       (0)   1021     639  193256  
 10294    4.6  0.8  9.7  chr10              9866231  9867787 (35553080) C hAT-N35_DR        DNA/hAT-Ac              (0)   1433       3  193257  
   837    9.3  0.6  8.6  chr10              9867790  9867965 (35552902) C Harbinger-4N1B_DR DNA/PIF-Harbinger     (358)    805     643  193258  
   251   16.7  3.6  3.5  chr10              9867966  9868053 (35552814) + hAT-N35C_DR       DNA/hAT-Ac                1     85  (1434)  193259  
   217    8.4  0.0  8.3  chr10              9868059  9868082 (35552785) + hAT-N35C_DR       DNA/hAT-Ac              253    273  (1318)  193260  
  3746   10.6 15.9  2.2  chr10              9868083  9868769 (35552098) C TDR13B2           DNA                     (0)    779       1  193261  
   663    8.2  0.0  1.0  chr10              9868770  9868868 (35551999) + hAT-N35C_DR       DNA/hAT-Ac              269    366  (1225)  193262  
   388    7.1  0.0  4.7  chr10              9868851  9868939 (35551928) C DNA6-6_DR         DNA                  (1262)  10019    9935  193263 *
   683    7.0  0.0  0.0  chr10              9868866  9869021 (35551846) + (CA)n             Simple_repeat             2    157     (0)  193264  
   203   15.7  2.8  5.1  chr10              9868903  9868932 (35551935) C EnSpm-9_DR        DNA/CMC-EnSpm        (7575)   1045     940  193265 *
   260    8.1  5.0  1.9  chr10              9868933  9869033 (35551834) + DNA-N43_DR        DNA/TcMar-Fot1          532    635   (419)  193266 *
   270   13.3  0.0  0.0  chr10              9868962  9869036 (35551831) + DNA9TA1_DR        DNA/CMC-EnSpm          2073   2147  (1186)  193267 *
  1560   13.3  5.1  6.6  chr10              9868990  9869342 (35551525) + DNA-8-22_DR       DNA/hAT-Ac              278    602   (832)  193268  
  1592    9.2 11.2  2.0  chr10              9869368  9869643 (35551224) C Harbinger-4N1_DR  DNA/PIF-Harbinger     (593)    428     128  193256  
  1895   19.7  4.3  1.3  chr10              9869722  9870092 (35550775) + HarbingerN6_DR    DNA/PIF-Harbinger        12    393     (0)  193269  
   243   21.2  0.0  1.9  chr10              9870502  9870554 (35550313) C ASAT_CY           Satellite             (140)    122      71  193270  
  1577   10.3 34.8  2.8  chr10              9870932  9871282 (35549585) C TDR5              DNA/CMC-EnSpm          (71)    460       1  193271  
   827   12.1  7.6  2.6  chr10              9871283  9871415 (35549452) C Kolobok-N5_DR     DNA/Kolobok-T2?       (255)    230      91  193272  
   936    5.5  7.0  0.0  chr10              9871416  9871543 (35549324) C HATN16_DR         DNA/hAT-Charlie         (0)    944     808  193273 *
  3309   10.9  5.0  1.1  chr10              9871485  9871541 (35549326) C Merlin-1_DR       DNA/Merlin           (8297)   2230    1628  193274  
  3612    6.1  4.8  0.4  chr10              9871542  9872065 (35548802) + Mariner-N38_DR    DNA/TcMar-Tc1             1    547     (0)  193275  
   217   28.2  3.2  7.3  chr10              9872066  9872126 (35548741) C MuDR-2_DR         DNA/MULE-MuDR        (8100)  15833   15779  193276 *
   857   11.6  8.1  3.4  chr10              9871993  9872215 (35548652) + Ginger1-N1_DR     DNA/Ginger-1           2149   2381   (277)  193277  
   494   25.1  0.0  0.9  chr10              9872026  9872070 (35548797) C Zisupton-6_DR     DNA/Zisupton        (13133)   8983    8762  193278 *
  1156   12.3  0.0  0.0  chr10              9872071  9872249 (35548618) + (CAGA)n           Simple_repeat             2    180     (0)  193279  
   522   19.6  0.0  0.7  chr10              9872127  9872265 (35548602) + Kolobok-2_DR      DNA/Kolobok-T2         3212   3349  (3351)  193280 *
   626    1.1  1.1  0.0  chr10              9872167  9872260 (35548607) C MOSAT_DR          Satellite             (888)   1199    1105  193281 *
   995    9.3  6.6  5.5  chr10              9872203  9872383 (35548484) C EnSpm-N61_DR      DNA/CMC-EnSpm        (1753)   2380    2198  193282 *
  1055    9.2  6.6  5.4  chr10              9872258  9872440 (35548427) C HATN16_DR         DNA/hAT-Charlie       (759)    185       1  193283  
   245   24.6  3.7  3.0  chr10              9872261  9872295 (35548572) + Polinton-4_DR     DNA/Maverick          12962  13091  (7196)  193284 *
   690   12.6  0.0  0.0  chr10              9872440  9872534 (35548333) C Kolobok-N5_DR     DNA/Kolobok-T2?       (390)     95       1  193285  
  4340   14.2 12.0 12.1  chr10              9873749  9874925 (35545942) + Kolobok-N7_DR     DNA/Kolobok-T2            1   1176     (0)  193286  
   358   17.1  1.4  0.0  chr10              9875109  9875178 (35545689) C DNA8-10_DR        DNA/hAT-Ac            (162)   3856    3786  193287  
   329   24.2  5.0  0.0  chr10              9875117  9875215 (35545652) C DNA-X-3_DR        DNA                  (1013)    461     358  193288 *
   294   24.7  3.1  4.2  chr10              9875179  9875195 (35545672) + EnSpm-15_DR       DNA/CMC-EnSpm           970   1034 (10420)  193289 *
   203   17.6  9.3  1.2  chr10              9878048  9878074 (35542793) + EnSpm-N48_DR      DNA/CMC-EnSpm          1705   1782  (1793)  193290  
   214   15.6  0.0  0.0  chr10              9878075  9878119 (35542748) C Helitron-2_DR     RC/Helitron         (21995)   5417    5373  193291 *
   217    5.7  0.0  0.0  chr10              9878091  9878125 (35542742) C Gypsy120-LTR_DR   LTR/Gypsy             (942)     94      60  193292  
  2630   16.8  1.5  0.8  chr10              9878656  9879130 (35541737) C HarbingerN7_DR    DNA/PIF-Harbinger       (0)    478       1  193293  
   341   21.2  7.6  2.9  chr10              9879020  9879150 (35541717) C Kolobok-N8_DRe    DNA/Kolobok-T2        (274)    621     485  193294 *
   483   20.2  0.0  3.0  chr10              9879183  9879283 (35541584) + hAT-N123_DR       DNA/hAT-Ac                1     98   (796)  193295  
  2671   10.4  3.9  0.7  chr10              9879284  9879699 (35541168) + LOOPERN3_DR       DNA/Kolobok-T2            1    429   (582)  193296  
   282    8.0  1.9  3.9  chr10              9879698  9879749 (35541118) + LOOPERN3_DR       DNA/Kolobok-T2          746    796   (215)  193297 *
  1879   12.9  7.3  1.2  chr10              9879749  9880061 (35540806) + LOOPERN5_DR       DNA/Kolobok-T2          178    509   (728)  193298  
   927   14.2  0.0  0.0  chr10              9880073  9880213 (35540654) + hAT-N149_DR       DNA/hAT                  46    186   (618)  193299  
   252   10.5  0.0  0.0  chr10              9880228  9880265 (35540602) C DNA-8-23_DR       DNA/hAT               (228)    583     546  193300  
  1581   13.6  5.7  0.0  chr10              9880270  9880534 (35540333) + DNA-8-23_DR       DNA/hAT                 532    811     (0)  193301  
   303   23.9  0.0  0.0  chr10              9881169  9881235 (35539632) + ANGEL             DNA/Kolobok              35    101   (208)  193302  
   286   24.0  4.9  0.8  chr10              9881457  9881577 (35539290) + Mariner-6_DR      DNA/TcMar-Tc1             5    130  (1499)  193303  
  4136    9.6 15.7  3.5  chr10              9881578  9882346 (35538521) + HarbingerN5_DR    DNA/PIF-Harbinger         1    860     (1)  193304  
   257   21.6 13.6  7.7  chr10              9882299  9882348 (35538519) + CryptonV-N3_DR    DNA/Crypton-V         19636  19736   (927)  193305 *
   276   19.5  1.9 10.0  chr10              9882349  9882456 (35538411) C hAT-N21B_DR       DNA/hAT-Ac            (203)   1098     999  193306 *
   411    8.6  1.2  0.0  chr10              9882450  9882530 (35538337) C Kolobok-2_DR      DNA/Kolobok-T2       (3408)   3292    3211  193307  
   257   21.6 13.6  7.7  chr10              9882457  9882519 (35538348) + CryptonV-N3_DR    DNA/Crypton-V         19737  19868   (795)  193305 *
   687    0.0  0.0  0.0  chr10              9882463  9882563 (35538304) + (TCTA)n           Simple_repeat             4    104     (0)  193308  
   574    4.8  1.0  0.0  chr10              9882474  9882576 (35538291) + MOSAT_DR          Satellite              1107   1210   (877)  193309 *
   291    0.0  0.0 19.1  chr10              9882511  9882585 (35538282) + Harbinger3_DR     DNA/PIF-Harbinger      2046   2108  (1491)  193310 *
   533   20.9  6.8  7.2  chr10              9882571  9882807 (35538060) C hAT5-N2_DR        DNA/hAT-hAT5         (1124)   1461    1226  193311 *
   714   21.5  1.9  6.8  chr10              9882596  9882855 (35538012) C CryptonV-3_DR     DNA/Crypton-V       (22272)   1181     934  193312  
   470   12.2  6.8 15.6  chr10              9882885  9883030 (35537837) + DNA8-25_DR        DNA                     844    978  (2989)  193313 *
  3477    9.5  4.7  0.0  chr10              9882901  9883415 (35537452) + TC1DR2            DNA/TcMar-Tc1            18    556   (320)  193314  
   220   32.9  0.0  1.2  chr10              9883629  9883711 (35537156) C hAT-N54_DR        DNA/hAT-Ac           (1607)     82       1  193315  
   328   15.4 24.4  0.0  chr10              9884612  9884689 (35536178) + TDR15             DNA/hAT-Ac                6    102   (447)  193316  
   224   21.4  0.0  1.8  chr10              9884686  9884742 (35536125) C TDR15             DNA/hAT-Ac            (486)     63       8  193317 *
   235   15.6  4.4  0.0  chr10              9884702  9884746 (35536121) + EnSpm1_DR         DNA/CMC-EnSpm          8570   8616   (872)  193318  
   414   12.6  3.0  4.1  chr10              9884957  9885055 (35535812) C hAT-N26_DR        DNA/hAT?              (154)   1305    1208  193319  
  1812   10.4  3.6  3.2  chr10              9885056  9885363 (35535504) C hAT-N26_DR        DNA/hAT?              (622)    837     529  193319  
  1702    8.9 11.5  7.5  chr10              9885363  9885727 (35535140) C L1-112_DR         LINE/L1                 (9)   5239    4859  193320 *
  1055   14.8  1.2 12.2  chr10              9885714  9885953 (35534914) C hAT-N26_DR        DNA/hAT?              (903)    556     341  193319 *
  1856    3.9  0.4  0.0  chr10              9885954  9886186 (35534681) C DNA-8-10_DR       DNA                     (0)    234       1  193321  
   308   16.3  8.2  6.0  chr10              9886187  9886261 (35534606) C hAT-N26_DR        DNA/hAT?             (1137)    322     246  193319  
  1347    9.0  1.0  0.0  chr10              9886262  9886462 (35534405) C DNA11TA1_DR       DNA/CMC-EnSpm           (0)    203       1  193322  
   860    9.4 35.9  3.9  chr10              9886470  9886653 (35534214) C hAT-N26_DR        DNA/hAT?             (1215)    244       2  193319  
   267   25.0  2.5  0.0  chr10              9886657  9886736 (35534131) + HarbingerN7_DR    DNA/PIF-Harbinger       326    407    (71)  193323  
  4121   12.9  4.6  2.5  chr10              9888034  9888811 (35532056) C Harbinger-4N1B_DR DNA/PIF-Harbinger       (5)   1158     365  193324  
   211   15.3  0.0  6.5  chr10              9888810  9888858 (35532009) + Harbinger-4_DR    DNA/PIF-Harbinger        16     61  (3284)  193325 *
  2076    8.9 12.4  0.7  chr10              9888859  9889220 (35531647) C Harbinger-4N1B_DR DNA/PIF-Harbinger     (451)    712     309  193326  
   682   20.3  8.9 13.1  chr10              9889224  9889683 (35531184) C hAT-N92_DR        DNA/hAT-Ac           (1126)    449       7  193327  
   248   17.5 11.0  2.8  chr10              9889614  9889713 (35531154) + DNA2-16_DR        DNA                    8311   8418  (9633)  193328 *
  1393   17.5  1.6 24.1  chr10              9889765  9890276 (35530591) C hAT-N130_DR       DNA/hAT-Ac              (2)    419       1  193329  
   325   25.1  7.6  4.3  chr10              9891035  9891283 (35529584) C Nimb-17_DRe       LINE/I                  (7)   5525    5269  193330  
  1555   12.3  5.4  0.0  chr10              9891284  9891543 (35529324) + HATN10_DR         DNA/hAT-Ac                1    274   (181)  193331  
  1029   18.6  2.2  4.9  chr10              9891304  9891575 (35529292) + ERV1-11_DR-I      LTR/ERV1               2705   2969  (4978)  193332 *
  2759    8.0  4.8  3.3  chr10              9891573  9892017 (35528850) + Crack-4_DR        LINE/L2                 746   1181     (0)  193333  
  1039   11.4  1.3  0.0  chr10              9892024  9892181 (35528686) + HATN10_DR         DNA/hAT-Ac              296    455     (0)  193334  
   297   10.4  2.1  0.0  chr10              9892182  9892222 (35528645) C Nimb-17_DRe       LINE/I                (256)   5276    5235  193335  
  1727   20.7  6.1  0.2  chr10              9892230  9892622 (35528245) C Nimb-17_DRe       LINE/I                (477)   5055    4640  193335  
  1092   18.4 10.3  7.2  chr10              9892692  9893030 (35527837) + hAT-N174_DR       DNA/hAT-Ac               26    374   (365)  193336  
  2923    7.2  7.7  2.4  chr10              9893034  9893463 (35527404) + TE-X-17_DR        Unknown                   1    452     (0)  193337  
   248   15.0  0.0  0.0  chr10              9893534  9893573 (35527294) + hAT-N174_DR       DNA/hAT-Ac              442    481   (258)  193338 *
   521   23.5 16.8  1.5  chr10              9893572  9893744 (35527123) + hAT-N174_DR       DNA/hAT-Ac              541    739     (0)  193339  
  1957   14.3  2.0  0.5  chr10              9893822  9894197 (35526670) C DNA-X-2B_DR       DNA                   (120)    319       1  193340  
   680   15.7 38.9  1.2  chr10              9894203  9894441 (35526426) C Harbinger-N10_DR  DNA/PIF-Harbinger       (0)    328       1  193341  
  2057   11.6 12.3  1.8  chr10              9894752  9895156 (35525711) C Kolobok-N5_DR     DNA/Kolobok-T2?        (18)    467      21  193342  
   415   17.9  2.9  7.9  chr10              9895415  9895601 (35525266) + Helitron-4_DR     RC/Helitron           11852  11934 (19934)  193343  
   331   11.8  0.8 11.5  chr10              9895602  9895726 (35525141) C Harbinger-N16_DR  DNA/PIF-Harbinger     (416)   2990    2878  193344 *
   388    8.3  3.2  2.4  chr10              9895639  9895761 (35525106) + Kolobok-1_DR      DNA/Kolobok-T2         2839   2962  (3341)  193345  
   257   15.2  5.1  9.5  chr10              9895665  9895839 (35525028) + DNA9-N1_DR        DNA/MULE-NOF           3233   3400  (1616)  193346 *
   415   17.9  2.9  7.9  chr10              9895727  9895747 (35525120) + Helitron-4_DR     RC/Helitron           11935  11944 (19924)  193343 *
  1201   12.2  6.5 14.3  chr10              9895745  9896021 (35524846) + Kolobok-N6_DR     DNA/Kolobok-T2?          25    282   (185)  193347  
   473    7.0  0.0  3.4  chr10              9895762  9895777 (35525090) + EnSpm-N36B_DR     DNA/CMC-EnSpm          3098   3158   (258)  193348 *
  1767   10.5  0.8  0.0  chr10              9896016  9896254 (35524613) + DNA2-2B_DR        DNA                      27    267   (662)  193349  
  1392    8.8 28.8  4.5  chr10              9896255  9896598 (35524269) C BEL-42_DRe-LTR    LTR/Pao                 (0)    424       1  193350  
  3728    8.6 10.1  0.0  chr10              9896599  9897141 (35523726) + DNA2-2B_DR        DNA                     261    858    (71)  193351 *
  4591   10.9  8.5  1.6  chr10              9897141  9897915 (35522952) + Kolobok-N16B_DR   DNA/Kolobok?            101    928   (215)  193352  
  2837   15.9  5.9  4.2  chr10              9897916  9898454 (35522413) + Harbinger-8N2_DR  DNA/PIF-Harbinger         1    548     (0)  193353  
   206   23.5  5.9  0.0  chr10              9898398  9898428 (35522439) + EnSpm-N10_DR      DNA/CMC-EnSpm          4552   4620  (4685)  193354 *
   226    5.9  5.9  0.0  chr10              9898429  9898462 (35522405) C hAT-N25_DR        DNA/hAT-Ac            (672)    157     122  193355 *
  1426   11.5  0.0  1.8  chr10              9898454  9898674 (35522193) + Kolobok-N16B_DR   DNA/Kolobok?            927   1143     (0)  193356  
  7141    6.3  0.6  4.8  chr10              9899440  9900492 (35520375) + LOOPERN3_DR       DNA/Kolobok-T2            1   1011     (0)  193357  
  2307   12.5  1.6  0.8  chr10              9900505  9900867 (35520000) C SINE2-4_DR        SINE/tRNA-V-RTE         (4)    367       2  193358  
  1898   19.5  1.3 21.7  chr10              9900868  9901182 (35519685) + DNA8-23_DR        DNA                    2067   2268  (4471)  193359  
  1817   16.6 12.6  0.7  chr10              9900841  9900878 (35519989) C DNA8-17_DR        DNA/hAT-Tip100        (111)   1702    1485  193360 *
  2013    9.2 16.2  0.3  chr10              9900879  9901193 (35519674) C SINE2-3_DR        SINE/tRNA-V-RTE         (3)    365       1  193361  
  1817   16.6 12.6  0.7  chr10              9901194  9901228 (35519639) C DNA8-17_DR        DNA/hAT-Tip100        (111)   1484    1269  193360  
   211    8.8  0.0  2.9  chr10              9901220  9901251 (35519616) + HarbingerN4_DR    DNA/PIF-Harbinger       240    270   (590)  193362 *
   351   14.6  0.0  1.8  chr10              9901252  9901307 (35519560) C DNA-N38_DR        DNA                     (0)    623     569  193363  
   653    9.3  0.0 10.2  chr10              9901310  9901417 (35519450) C DNA-N38_DR        DNA                   (521)    102       5  193363  
  3175   12.3  4.8  9.4  chr10              9901427  9902035 (35518832) + HarbingerN4_DR    DNA/PIF-Harbinger       278    860     (0)  193364  
   317   11.8  1.8 25.0  chr10              9902036  9902145 (35518722) C HATN10B_DR        DNA/hAT-Ac            (465)    143      55  193365 *
  1437    8.8  0.5  0.0  chr10              9902145  9902338 (35518529) C hAT-N4C_DR        DNA/hAT-Charlie         (0)    195       1  193366  
   207   35.0  0.0  0.0  chr10              9902271  9902281 (35518586) + DNA6-10_DR        DNA                    2745   2819  (3882)  193367 *
   223   26.6  0.0  0.0  chr10              9902282  9902345 (35518522) C CryptonV-N5_DR    DNA/Crypton-V       (21468)   3069    3006  193368 *
   383    5.4 14.3  0.0  chr10              9902338  9902393 (35518474) C HATN10B_DR        DNA/hAT-Ac            (544)     64       1  193369  
   266   15.0  6.2  0.0  chr10              9902524  9902603 (35518264) + DNA6-4_DR         DNA                    2082   2166  (1373)  193370 *
   270   13.0  0.0  0.0  chr10              9902538  9902606 (35518261) + Dada-tL_DR        DNA/Dada               9047   9115  (1292)  193371 *
   318    5.4  1.4  0.0  chr10              9902546  9902619 (35518248) C EnSpm-21_DR       DNA/CMC-EnSpm        (2158)   6992    6918  193372 *
   528    8.9  0.0  8.9  chr10              9902558  9902643 (35518224) C Rex1-31_DRe       LINE/Rex-Babar        (416)   3117    3039  193373  
   311   15.4  1.5  0.0  chr10              9903041  9903105 (35517762) + (TAG)n            Simple_repeat             3     68     (0)  193374  
   209   15.5  3.4  1.7  chr10              9903063  9903105 (35517762) C CryptonV-N4_DR    DNA/Crypton-V        (7402)   6091    6048  193375 *
  1782   10.5  1.2  0.0  chr10              9903106  9903363 (35517504) C Mariner-N7_DR     DNA/TcMar               (0)    261       1  193376  
   523   18.5  0.0  2.3  chr10              9903363  9903495 (35517372) + (TATAG)n          Simple_repeat             2    131     (0)  193377 *
   235   23.3  0.0 10.8  chr10              9903444  9903515 (35517352) + Mariner-N42_DR    DNA/TcMar-ISRm11        725    789   (302)  193378 *
   301   16.4 25.8  3.4  chr10              9903552  9903671 (35517196) C hAT-N133_DR       DNA/hAT-Ac            (257)    366     221  193379  
  1950   11.8 18.5  0.0  chr10              9903713  9904068 (35516799) + L1-135_DR         LINE/L1                2053   2474    (65)  193380  
   293   22.6  7.5  2.4  chr10              9904524  9904682 (35516185) C Mariner-N5_DR     DNA/TcMar            (6904)   2065    1899  193381 *
   424   20.0  2.6  1.7  chr10              9904583  9904699 (35516168) + Mariner-N5B_DR    DNA/TcMar              7328   7445  (1999)  193382  
   500   13.6 10.0  6.1  chr10              9904757  9904866 (35516001) C Harbinger-N19_DR  DNA/PIF-Harbinger     (509)    114       1  193383  
   299   20.0  3.5  2.3  chr10              9905517  9905603 (35515264) C TE-X-27_DR        Unknown               (124)     88       1  193384 *
  1388   15.6 11.5  1.6  chr10              9905597  9905934 (35514933) C hAT-N127_DR       DNA/hAT-Charlie      (4497)   5819    5449  193385  
   296   26.0  0.7 13.4  chr10              9905944  9906094 (35514773) + EnSpm-5_DR        DNA/CMC-EnSpm          4121   4254  (3417)  193386 *
   661   17.0  4.5  3.0  chr10              9905978  9906110 (35514757) + hAT-N88_DR        DNA/hAT-Ac              448    582     (0)  193387  
   209   25.0  5.9  0.0  chr10              9906523  9906590 (35514277) + Polinton-4_DR     DNA/Maverick          17863  17934  (2353)  193388 *
   244   19.3  0.0  0.0  chr10              9906538  9906594 (35514273) C IS3EU-4_DR        DNA/IS3EU             (883)  14146   14090  193389  
   344   24.2  6.3  8.1  chr10              9906795  9906920 (35513947) + Harbinger-N27_DR  DNA/PIF-Harbinger?        2    125    (95)  193390  
   288   13.1  0.8 24.5  chr10              9906921  9907041 (35513826) C hAT-N57_DR        DNA/hAT-Ac              (0)   1286    1189  193391  
   219   10.2 19.7  3.7  chr10              9906995  9907065 (35513802) + hAT-N79_DR        DNA/hAT-Ac               10     91  (1998)  193392 *
   229    9.4  0.0 11.1  chr10              9907017  9907076 (35513791) C hAT-N79_DR        DNA/hAT-Ac             (25)   2064    2011  193393  
   222   11.2  0.0  9.3  chr10              9907063  9907121 (35513746) C hAT-N79_DR        DNA/hAT-Ac             (25)   2064    2011  193393 *
   201   16.5  8.1  8.1  chr10              9907086  9907171 (35513696) + hAT-N79_DR        DNA/hAT-Ac               10     95  (1994)  193394 *
   220   15.0 11.1  4.5  chr10              9907131  9907193 (35513674) + EnSpm-4_DR        DNA/CMC-EnSpm          3488   3554  (5486)  193395  
   225   16.1  7.4  7.5  chr10              9907231  9907265 (35513602) + hAT-N79_DR        DNA/hAT-Ac               10     57  (2032)  193396  
   228    9.2  8.6  6.8  chr10              9907266  9907323 (35513544) + EnSpm-4_DR        DNA/CMC-EnSpm          3488   3546  (5494)  193397  
   225   16.1  7.4  7.5  chr10              9907324  9907348 (35513519) + hAT-N79_DR        DNA/hAT-Ac               58     95  (1994)  193396  
   201   12.7 13.8  4.8  chr10              9907403  9907460 (35513407) + hAT-N79_DR        DNA/hAT-Ac               10     72  (2017)  193398  
   402   22.6  1.9 11.0  chr10              9907539  9907697 (35513170) C CryptonV-N3_DR    DNA/Crypton-V       (10326)  10337   10192  193399 *
   438   21.1  4.0 12.9  chr10              9907561  9907712 (35513155) C hAT-N79_DR        DNA/hAT-Ac            (847)   1242    1103  193400  
   442   11.2  0.0 22.7  chr10              9907716  9907807 (35513060) C hAT-N79_DR        DNA/hAT-Ac           (1585)    504     430  193401  
   348   14.0  0.0  6.3  chr10              9907770  9907853 (35513014) + ENSPM-6_DR        DNA/CMC-EnSpm         13296  13374 (19242)  193402 *
   428    9.6  0.0  0.0  chr10              9907784  9907866 (35513001) C EnSpm1_DR         DNA/CMC-EnSpm        (8074)   1414    1332  193403 *
   547    8.4  0.0  0.0  chr10              9907796  9907902 (35512965) + Helitron-2_DR     RC/Helitron           11756  11862 (15550)  193404  
   512    9.2  0.0  6.9  chr10              9907802  9907941 (35512926) + Kolobok-3_DR      DNA/Kolobok-T2         2464   2594  (3372)  193405 *
   411   11.7  0.0  5.8  chr10              9907867  9907889 (35512978) C HATN16_DR         DNA/hAT-Charlie        (62)    879     780  193406 *
   592   18.0  2.5  0.0  chr10              9908103  9908224 (35512643) C L1-86_DR          LINE/L1                 (3)   5424    5300  193407  
   462   17.3  0.0  5.4  chr10              9908289  9908386 (35512481) C L1-86_DR          LINE/L1               (118)   5309    5217  193407  
   414    3.9  0.0  0.0  chr10              9908387  9908438 (35512429) + REX1-1_DR         LINE/Rex-Babar         3531   3582     (8)  193408  
  9508    5.2  0.7  1.3  chr10              9909071  9910284 (35510583) C Harbinger-4N1C_DR DNA/PIF-Harbinger       (0)   1206       1  193409  
   219    7.9 13.2  0.0  chr10              9910285  9910321 (35510546) C hAT-N184_DR       DNA/hAT?               (96)    649     608  193410  
  1119   13.3 21.8  3.0  chr10              9910363  9910702 (35510165) C CryptonV-N3_DR    DNA/Crypton-V       (16238)   4425    4024  193411  
   728   16.1 13.6 22.8  chr10              9910394  9910900 (35509967) + hAT-29_DR         DNA/hAT-Ac             2577   3045     (0)  193412 *
   437   10.8  6.0  2.9  chr10              9911919  9912051 (35508816) C Dada-U6_DR        DNA/Dada             (8025)    938     802  193413  
   394   14.0  2.4  1.8  chr10              9911959  9911969 (35508898) + EnSpm-N2_DR       DNA/CMC-EnSpm          2909   2948  (1067)  193414 *
   544    7.6  2.4  2.3  chr10              9911970  9912094 (35508773) C EnSpm-N37_DR      DNA/CMC-EnSpm        (2328)   4319    4225  193415  
   394   14.0  2.4  1.8  chr10              9912095  9912119 (35508748) + EnSpm-N2_DR       DNA/CMC-EnSpm          2949   3070   (945)  193414  
  1431   10.5  3.9 34.6  chr10              9912120  9912587 (35508280) C TDR2              DNA/TcMar-Tc1           (0)    937     577  193416  
  2277   11.5 25.9  0.2  chr10              9913073  9913516 (35507351) + SINE3-1a          SINE/5S-Deu-L2            4    561     (9)  193417  
  5610   12.2 15.4  2.4  chr10              9913517  9913680 (35507187) + DNA-5-5_DR        DNA/hAT                   1   1353     (0)  193418  
  5716   11.2 10.6  1.8  chr10              9913681  9914717 (35506150) + hAT-N188_DR       DNA/hAT-hAT5            444   1570   (398)  193419  
   437   12.5  0.0  0.0  chr10              9914661  9914724 (35506143) + hAT-N101_DR       DNA/hAT-Ac             1086   1149   (830)  193420 *
   514   10.1  0.0  1.1  chr10              9916167  9916248 (35504619) C hAT-N91_DR        DNA/hAT-Ac             (82)    273     193  193421  
 10171    7.6  9.4  0.7  chr10              9916249  9917734 (35503133) + TZF28B            DNA/TcMar-Tc1             1   1614     (0)  193422  
  2422   10.6  8.3  3.1  chr10              9918940  9919395 (35501472) C EnSpm-N21_DR      DNA/CMC-EnSpm           (0)    479       1  193423  
   215   18.2  2.3  0.0  chr10              9919358  9919401 (35501466) + DNA9TA1_DR        DNA/CMC-EnSpm          2134   2178  (1155)  193424 *
   273   17.6  3.9  3.9  chr10              9919599  9919675 (35501192) + DNA-6-N5B_DR      DNA                    1737   1813  (1710)  193425 *
  1050   13.5  1.1  2.7  chr10              9919610  9919799 (35501068) C hATN-28_DRe       DNA/hAT-Charlie        (16)    187       1  193426  
   253   23.5  6.4  4.7  chr10              9919806  9919930 (35500937) C Crack-1_DR        LINE/L2                 (4)   4073    3947  193427  
  2398    9.2  2.3  0.3  chr10              9920016  9920363 (35500504) C DNA-8-23_DR       DNA/hAT               (123)    688     334  193428  
   323   20.2 18.1  0.0  chr10              9920332  9920425 (35500442) + CryptonV-N1_DR    DNA/Crypton-V          4883   4993  (5058)  193429 *
  3695    8.3  7.6 14.6  chr10              9920369  9921088 (35499779) + DNA14-5-1_DR      DNA                      18    693     (0)  193430  
   930   13.2 41.3  0.0  chr10              9921089  9921328 (35499539) C DNA-8-23_DR       DNA/hAT               (471)    340       1  193431  
  6487    5.2  9.5  0.0  chr10              9921513  9922379 (35498488) C hAT-N34_DR        DNA/hAT-Ac              (0)    949       1  193432  
  2416   12.3 15.3  0.3  chr10              9923062  9923565 (35497302) + HATN12_DR         DNA/hAT-Ac                1    579     (0)  193433  
  1374   15.8  0.4  0.0  chr10              9923767  9924007 (35496860) C TDR12             DNA                     (0)    242       1  193434  
  1166   22.1  7.8  7.2  chr10              9924255  9924809 (35496058) + TDR23             DNA                     146    703   (444)  193435  
   271   25.7 10.3  0.5  chr10              9925512  9925525 (35495342) + Polinton-4_DR     DNA/Maverick          12385  12404  (7883)  193436  
   345    7.3  0.0  0.0  chr10              9925526  9925580 (35495287) C DNA2-13_DR        DNA                  (5487)    411     357  193437  
   313   23.9  5.6  0.0  chr10              9925535  9925747 (35495120) + HAT1_DR           DNA/hAT-Ac              434    658  (2634)  193438 *
   271   25.7 10.3  0.5  chr10              9925581  9925714 (35495153) + Polinton-4_DR     DNA/Maverick          12405  12607  (7680)  193436 *
  1228    2.1  0.3  0.0  chr10              9925748  9925761 (35495106) + (TAGA)n           Simple_repeat             3    229     (0)  193439  
  2877   12.7 11.2 16.1  chr10              9926905  9927690 (35493177) + hAT-N23_DR        DNA/hAT-Ac                2    754   (984)  193440  
   702   12.8  2.5  0.8  chr10              9927789  9927906 (35492961) C HATN10B_DR        DNA/hAT-Ac              (0)    608     489  193441  
   343   16.2  2.6 22.8  chr10              9927909  9927931 (35492936) + CryptonV-N1_DR    DNA/Crypton-V          5418   5543  (4507)  193442  
   861    6.6  0.0  5.8  chr10              9927932  9928059 (35492808) C HATN10B_DR        DNA/hAT-Ac            (487)    121       1  193441  
   237   17.6  2.9  1.4  chr10              9928538  9928556 (35492311) C Dada-U1A_DR       DNA/Dada             (7083)   3896    3877  193443  
   715   10.9  0.8  0.0  chr10              9928557  9928675 (35492192) C Mariner-N38_DR    DNA/TcMar-Tc1           (0)    547     428  193444  
   683    6.7  1.1  0.0  chr10              9928685  9928773 (35492094) + SINE3-1a          SINE/5S-Deu-L2          452    541    (29)  193445  
  1150    7.8  7.8  0.0  chr10              9928913  9929091 (35491776) + DNA8-7_DR         DNA/hAT-Ac                1    193   (391)  193446  
  2870    8.8  0.2  2.8  chr10              9929892  9930335 (35490532) + hAT-N171_DR       DNA/hAT-hAT5              1    433   (329)  193447  
   536    7.2  7.0  2.5  chr10              9930310  9930423 (35490444) + DNA8-25_DR        DNA                     610    728  (3239)  193448 *
  1303   11.6  5.1  5.1  chr10              9930399  9930642 (35490225) C SINE3-1a          SINE/5S-Deu-L2        (137)    433     190  193449  
  5186    8.9  5.6  0.1  chr10              9930643  9931387 (35489480) + DNA2-2_DR         DNA                       1    786     (0)  193450  
   624   13.7  0.0  0.0  chr10              9931388  9931482 (35489385) C SINE3-1           SINE/5S-Deu-L2        (388)    202     108  193449  
   200   23.6  8.2  1.3  chr10              9932107  9932179 (35488688) + BEL-49_DRe-LTR    LTR/Pao                 229    306   (167)  193451 *
   270    4.7  0.0  7.7  chr10              9932142  9932211 (35488656) + Rex1-31_DRe       LINE/Rex-Babar         3055   3119   (414)  193452 *
   402    0.0  0.0  0.0  chr10              9932156  9932250 (35488617) C Zisupton-7_DR     DNA/Zisupton         (5613)  11469   11375  193453  
   382    8.9  0.0  0.0  chr10              9932251  9932279 (35488588) + (CA)n             Simple_repeat             1    124     (0)  193454  
   368   17.5  1.9  0.0  chr10              9932280  9932314 (35488553) + ERV1-N3-I_DR      LTR/ERV1               3599   3760   (831)  193455  
  5662    9.3  7.1  1.1  chr10              9933010  9933892 (35486975) C TDR2              DNA/TcMar-Tc1           (0)    937       2  193456  
   333   14.9  1.0  3.2  chr10              9934478  9934574 (35486293) + Zisupton-7_DR     DNA/Zisupton           4587   4681 (12401)  193457  
   312    9.4  5.2  3.9  chr10              9934509  9934585 (35486282) C Rex1-31_DRe       LINE/Rex-Babar        (409)   3124    3047  193458 *
   363   22.4  2.0  0.0  chr10              9934520  9934617 (35486250) C Helitron-2_DR     RC/Helitron         (21313)   6099    6000  193459  
   209   16.3  8.2  0.0  chr10              9934951  9934999 (35485868) C DNA-X-4B_DR       DNA                   (150)    271     219  193460  
  1190    9.6 12.3  0.2  chr10              9935000  9935266 (35485601) C DNA-X-4_DR        DNA                   (246)    999     520  193461  
  4444    8.9 14.1  0.1  chr10              9935289  9935977 (35484890) C DNA2-2_DR         DNA                     (1)    785       1  193462  
  1104   12.9 27.2  0.3  chr10              9935978  9936239 (35484628) C DNA-X-4_DR        DNA                   (905)    340       8  193461  
   388   29.9  0.0  0.0  chr10              9937529  9937635 (35483232) + Harbinger-N27_DR  DNA/PIF-Harbinger?      114    220     (0)  193463  
   269   23.9  0.0 11.1  chr10              9937678  9937757 (35483110) C DNA-TA-5_DR       DNA/TcMar-Tigger      (409)    549     478  193464  
  1204   24.3  5.8 11.1  chr10              9937782  9938313 (35482554) + L2-1_DR           LINE/L2                4100   4606   (379)  193465 *
  2636   18.0  4.1  4.9  chr10              9937880  9938434 (35482433) C DNA8-25_DR        DNA                  (2081)   1886    1336  193466  
   438   15.4  5.7  1.8  chr10              9938436  9938541 (35482326) + L2-5_DRe          LINE/L2                2113   2222     (5)  193467  
   279   19.2  0.0  5.5  chr10              9938476  9938552 (35482315) + DNA8-26_DR        DNA                    2849   2921  (1609)  193468 *
   849   22.3  5.3  0.0  chr10              9938647  9938834 (35482033) C DNA-TA-5_DR       DNA/TcMar-Tigger      (481)    477     280  193464  
  9263    5.4  2.2  1.3  chr10              9938837  9940059 (35480808) + LOOPERN1_DR       DNA/Kolobok-T2            1   1234     (0)  193469  
   370   25.8  5.8  0.8  chr10              9940315  9940435 (35480432) + hAT-N88_DR        DNA/hAT-Ac                1    127   (455)  193470  
   257   22.0  0.0  1.7  chr10              9940476  9940535 (35480332) + hAT-N88_DR        DNA/hAT-Ac              524    582     (0)  193471  
   544   19.6  0.0  0.0  chr10              9940569  9940665 (35480202) + DNA8-12_DR        DNA                       1     97   (229)  193472  
   257   10.7 42.9  0.0  chr10              9940843  9940898 (35479969) + DNA8-12_DR        DNA                     247    326     (0)  193473  
   380   15.7  1.4  3.7  chr10              9941603  9941741 (35479126) C DNA8-25_DR        DNA                  (1534)   2433    2298  193474 *
   601    0.0  0.0 18.9  chr10              9941644  9941756 (35479111) + hAT-N39_DR        DNA/hAT-Tip100         1224   1318   (276)  193475  
   354    9.1  1.8  2.7  chr10              9941657  9941769 (35479098) C EnSpm-N34_DR      DNA/CMC-EnSpm         (587)    503     392  193476 *
   570   19.3  0.0  8.8  chr10              9941669  9941816 (35479051) C DNA7-N1_DR        DNA/Zisupton         (9130)   1287    1152  193477  
  2029   22.9  1.2 14.6  chr10              9942352  9943121 (35477746) + Helitron-2_DR     RC/Helitron           23118  23797  (3615)  193478  
  1489   16.3  4.4 17.9  chr10              9942679  9942725 (35478142) C DNA9-3_DR         DNA/MULE-MuDR?       (9657)   1722    1508  193479 *
  2113    8.1  1.0 18.8  chr10              9942726  9943138 (35477729) + SINE2-3_DR        SINE/tRNA-V-RTE           1    351    (17)  193480  
  1742   12.1  2.2 20.7  chr10              9942735  9943191 (35477676) C Merlin-1_DR       DNA/Merlin           (5836)   4691    4305  193481 *
   725    4.8  0.0  0.0  chr10              9943139  9943374 (35477493) + (TATAA)n          Simple_repeat             1    236     (0)  193482 *
  1489   16.3  4.4 17.9  chr10              9943192  9943252 (35477615) C DNA9-3_DR         DNA/MULE-MuDR?       (9657)   1507    1215  193479  
   299   25.3  9.6  8.9  chr10              9943541  9943718 (35477149) C hAT-2n1_DR        DNA/hAT-Charlie       (612)    598     420  193483  
  2094    9.9  5.1  0.0  chr10              9944707  9945018 (35475849) + TC1DR3            DNA/TcMar-Tc1             1    328   (897)  193484  
   255   15.3  0.0  1.6  chr10              9945351  9945476 (35475391) + GA-rich           Low_complexity           18    141     (0)  193485 *
   316   13.8  0.0  6.5  chr10              9945368  9945514 (35475353) + hAT-30N1_DR       DNA/hAT-Ac             1314   1451   (582)  193486  
   244   15.2  2.3 15.8  chr10              9945726  9945811 (35475056) + Mariner-N16_DR    DNA/TcMar-Tc1            13     88   (512)  193487  
   966   10.1  0.7  4.0  chr10              9945903  9946057 (35474810) C hAT-N89B_DR       DNA/hAT-Ac            (386)   2026    1877  193488  
  3458    7.7  0.6  4.2  chr10              9946058  9946575 (35474292) C hAT-N89B_DR       DNA/hAT-Ac            (742)   1670    1171  193488  
   580   10.6 17.3  0.0  chr10              9946616  9946719 (35474148) + Harbinger-N19_DR  DNA/PIF-Harbinger       415    536    (87)  193489  
  3388   13.8  2.4  2.0  chr10              9946757  9947302 (35473565) C Harbinger-8N2_DR  DNA/PIF-Harbinger       (0)    548       1  193490  
   497   26.6  5.8  0.6  chr10              9947288  9947304 (35473563) C hAT-N202_DR       DNA/hAT-Tip100        (155)   1730    1568  193491 *
   752   19.1  0.0  1.5  chr10              9947305  9947442 (35473425) C HARBINGERN2B_DR   DNA/PIF-Harbinger       (0)    799     664  193492  
  1251   12.3 25.3  2.5  chr10              9947465  9947788 (35473079) C HARBINGERN2C_DR   DNA/PIF-Harbinger     (547)    396       1  193493  
   532   17.8 25.7  5.0  chr10              9947794  9947976 (35472891) C Mariner-N16_DR    DNA/TcMar-Tc1         (381)    219       1  193494  
   302   12.5  1.4  0.0  chr10              9948117  9948188 (35472679) C hAT-N36B_DR       DNA/hAT              (1134)    249     177  193495 *
   306   14.5  0.0  0.0  chr10              9948135  9948210 (35472657) C hAT-30N1_DR       DNA/hAT-Ac            (663)   1370    1295  193496  
   205   19.4  2.9  2.9  chr10              9948580  9948606 (35472261) + DNA9-3_DR         DNA/MULE-MuDR?         1019   1045 (10334)  193497  
  4016   11.7 26.6  1.4  chr10              9948607  9949485 (35471382) C hAT-N22B_DR       DNA/hAT-Ac              (1)   1378     281  193498  
  6816    3.6  0.0  0.5  chr10              9949486  9950291 (35470576) + DNA25TWA2_DR      DNA                       1    802     (0)  193499  
   201   12.8  2.6  0.0  chr10              9950267  9950305 (35470562) + EnSpm-N10_DR      DNA/CMC-EnSpm          4108   4147  (5161)  193500 *
  1798    8.6  5.6  0.0  chr10              9950292  9950559 (35470308) C hAT-N22B_DR       DNA/hAT-Ac           (1096)    283       1  193498  
   240   14.3  0.0  0.0  chr10              9950594  9950635 (35470232) C EnSpm-N48B_DR     DNA/CMC-EnSpm        (6168)    791     750  193501  
   232   12.8  2.0  8.3  chr10              9950606  9950656 (35470211) C EnSpm-22N2_DR     DNA/CMC-EnSpm        (1281)   4266    4219  193502 *
   348   21.2  5.9  2.9  chr10              9951202  9951303 (35469564) + hAT-N111_DR       DNA/hAT-Ac              325    416   (686)  193503  
  2096   10.6  0.0  2.3  chr10              9951460  9951768 (35469099) C DNA9-2_DR         DNA                  (3588)    346      45  193504  
   263   22.1  2.9  1.4  chr10              9951757  9951774 (35469093) + hAT-N117_DR       DNA/hAT-Tip100         1584   1602  (1055)  193505 *
  2590    8.9  0.5  5.6  chr10              9951775  9952204 (35468663) C HATN1_DR          DNA/hAT                 (0)    427      19  193506  
   501   12.5 21.7  1.6  chr10              9952113  9952218 (35468649) + Merlin-2_DR       DNA/Merlin             6662   6788  (7133)  193507 *
   300   17.0  0.0  0.0  chr10              9952208  9952260 (35468607) + DNA9-2_DR         DNA                    3863   3915    (19)  193508 *
   521   17.6  0.0  2.5  chr10              9952255  9952376 (35468491) + Kolobok-N5_DR     DNA/Kolobok-T2?         278    396    (89)  193509  
   732    6.8  9.3  4.8  chr10              9952380  9952519 (35468348) + DNA-8-30_DR       DNA/hAT-Ac                1    146   (876)  193510  
   520   22.5  4.6  1.5  chr10              9952562  9952692 (35468175) + DNA-2-32_DR       DNA/CMC-EnSpm?         3297   3431  (5351)  193511 *
  2829   12.2 29.7  1.8  chr10              9952578  9953312 (35467555) C hAT-N188_DR       DNA/hAT-hAT5          (398)   1570     635  193512  
   332   23.2  2.6 10.5  chr10              9953298  9953451 (35467416) C hAT-N86_DR        DNA/hAT-Ac             (95)    449     307  193513 *
   370   18.3  0.0  0.0  chr10              9954325  9954384 (35466483) + hAT-N138B_DR      DNA/hAT-Ac             1119   1178   (271)  193514  
   221   25.0  4.3  1.4  chr10              9954328  9954396 (35466471) C ERV1-N1-I_DR      LTR/ERV1             (3798)   1719    1649  193515 *
  1423    7.8  4.7  1.2  chr10              9954488  9954721 (35466146) C hAT-N35C_DR       DNA/hAT-Ac           (1349)    242       1  193516  
   370   12.0  2.3  2.8  chr10              9954653  9954689 (35466178) + Mariner-N5C_DR    DNA/TcMar              2204   2283  (5638)  193517 *
   349    9.0  5.4  3.2  chr10              9954690  9954713 (35466154) C hAT-N134B_DR      DNA/hAT?               (84)    842     749  193518  
   373    4.4  1.5  0.0  chr10              9954714  9954781 (35466086) + EnSpm-N2_DR       DNA/CMC-EnSpm          2914   2982  (1033)  193519 *
   396    4.1  0.0  4.1  chr10              9954722  9954797 (35466070) C DNA2-7_DR         DNA                  (6972)   2678    2606  193520  
   317   12.3  2.3 11.9  chr10              9954798  9954850 (35466017) + Merlin-1_DR       DNA/Merlin             8112   8229  (2298)  193521  
  8667    4.0  6.1  0.2  chr10              9954851  9955876 (35464991) + HATN5_DR          DNA/hAT-Ac                1   1156     (0)  193522  
   268   22.0  1.8  3.6  chr10              9955877  9955925 (35464942) + hAT-N194_DR       DNA/hAT-Charlie        1601   1647   (155)  193523 *
   741   18.7  0.0  3.0  chr10              9955850  9955876 (35464991) C Zisupton-7_DR     DNA/Zisupton         (5531)  11551   11451  193524  
   803    8.5  0.0  0.0  chr10              9955877  9956029 (35464838) + Zisupton-6_DR     DNA/Zisupton           9326   9478 (12638)  193525  
   270   23.8  1.2  1.2  chr10              9955979  9956063 (35464804) + DNA9TA1_DR        DNA/CMC-EnSpm          2073   2157  (1176)  193526 *
   741   18.7  0.0  3.0  chr10              9956030  9956047 (35464820) C Zisupton-7_DR     DNA/Zisupton         (5531)  11450   11375  193524  
  4096    9.8  5.9  3.3  chr10              9956173  9956829 (35464038) + DNA14-5-1_DR      DNA                       4    677    (16)  193527  
   207   21.5  0.0  1.5  chr10              9956902  9956967 (35463900) + Mariner-N22_DRe   DNA/TcMar-ISRm11        400    464  (1241)  193528 *
  4186    7.6  1.1  1.1  chr10              9956918  9957545 (35463322) + Merlin-1_DR       DNA/Merlin             1611   2238  (8289)  193529  
  1285   13.8  4.7  2.3  chr10              9957286  9957582 (35463285) C Helitron-4_DR     RC/Helitron         (18145)  13723   13420  193530 *
   534    6.1  0.0  0.0  chr10              9957497  9957595 (35463272) + ACROBAT1          DNA/PIF                 779    877   (502)  193531 *
   338   16.7  3.2  8.5  chr10              9957510  9957552 (35463315) C CryptonV-2_DR     DNA/Crypton-V       (12840)   8971    8935  193532 *
 30024    0.3  0.0  0.0  chr10              9957553  9960974 (35459893) + DNAX-25_DR        DNA/Zisupton              3   3423     (4)  193533  
   218   21.4  0.0  7.5  chr10              9961753  9961838 (35459029) + ERV1-7_DR-I       LTR/ERV1               2002   2081  (4622)  193534  
   230   19.4 13.2  4.9  chr10              9961842  9961917 (35458950) + Mariner-7_DR      DNA/TcMar-Tc1           119    200  (1387)  193535 *
   551   15.1 16.2  4.5  chr10              9961855  9962014 (35458853) C Mariner-7_DR      DNA/TcMar-Tc1         (130)   1457    1280  193536  
  2697    9.5  7.3  3.3  chr10              9962021  9962543 (35458324) + Mariner-N38_DR    DNA/TcMar-Tc1             1    543     (4)  193537  
  1016   20.6 10.3  9.7  chr10              9962549  9963053 (35457814) + hAT-N126B_DR      DNA/hAT-Ac               31    538    (62)  193538  
  5174    5.7 16.4  0.0  chr10              9963054  9963813 (35457054) C hATN13C_DR        DNA/hAT-Ac              (0)    935      51  193539  
   220    7.9  1.9  5.8  chr10              9964231  9964284 (35456583) + hAT-N47C_DR       DNA/hAT-Tip100         1189   1240  (1219)  193540  
   200   11.8  1.9  5.8  chr10              9964257  9964310 (35456557) + Helitron-2_DR     RC/Helitron            5364   5415 (21997)  193541 *
   334   23.2 19.6  3.2  chr10              9965203  9965473 (35455394) C hAT-N91_DR        DNA/hAT-Ac             (41)    314       1  193542  
  1661    8.7  0.3  8.6  chr10              9965588  9965901 (35454966) + Mariner-N38_DR    DNA/TcMar-Tc1           258    547     (0)  193543  
   287   15.5  5.6  1.3  chr10              9965902  9965934 (35454933) C Helitron-N3_DR    RC/Helitron          (1475)   1541    1506  193544  
   284    4.4  1.1  0.0  chr10              9967482  9967572 (35453295) + (GGAA)n           Simple_repeat             3     94     (0)  193545  
   272   13.0  0.7  2.8  chr10              9967573  9967651 (35453216) + GA-rich           Low_complexity           15    178     (0)  193546  
  4478    9.9 21.7  2.9  chr10              9967930  9968832 (35452035) C DNA-6-N9_DR       DNA                     (0)   1159      92  193547  
  2384   14.5  4.4 38.6  chr10              9968833  9969039 (35451828) + EnSpm-4_DR        DNA/CMC-EnSpm          1807   2642  (6398)  193548  
   263   12.2  0.0  5.0  chr10              9969309  9969542 (35451325) + A-rich            Low_complexity            1    222     (0)  193549  
  2710    9.4  5.2  0.9  chr10              9970249  9970654 (35450213) + DNA-TA-5_DR       DNA/TcMar-Tigger        536    958     (0)  193550  
   320   17.9  0.8  7.1  chr10              9970610  9970624 (35450243) C DNA2-7_DR         DNA                  (6922)   2728    2685  193551 *
   418    8.8  0.0  6.2  chr10              9970625  9970709 (35450158) C Helitron-N3B_DR   RC/Helitron          (4099)   2505    2426  193552  
   378   14.6  3.4  0.0  chr10              9970643  9970731 (35450136) + CryptonV-N5_DR    DNA/Crypton-V         15249  15340  (9197)  193553 *
   505    6.0 28.0  0.0  chr10              9970653  9970752 (35450115) C Merlin-1_DR       DNA/Merlin           (8918)   1609    1482  193554  
   320   17.9  0.8  7.1  chr10              9970710  9970729 (35450138) C DNA2-7_DR         DNA                  (6922)   2684    2616  193551 *
   441   17.7  4.4  0.0  chr10              9970753  9970765 (35450102) C DNA8-10_DR        DNA/hAT-Ac           (2338)   1680    1563  193555  
   790   17.0  4.6  6.2  chr10              9970783  9970977 (35449890) C hAT-N53_DR        DNA/hAT-Ac           (2386)   1294    1103  193556 *
  1257   19.4 12.8 10.7  chr10              9970966  9971653 (35449214) C hAT-N179_DR       DNA/hAT-Tip100        (846)    701       1  193557  
   443   16.1  0.0  1.2  chr10              9971654  9971725 (35449142) C DNA-X-4_DR        DNA                    (66)   1177    1101  193558 *
   662   14.1  0.0  0.0  chr10              9971665  9971785 (35449082) + Merlin-1_DR       DNA/Merlin             1497   1617  (8910)  193559  
   462   10.7  1.0  1.0  chr10              9971694  9971797 (35449070) + DNA-8-24_DR       DNA/hAT-Tip100           53    156  (1627)  193560 *
   420    7.1  0.0  1.0  chr10              9971710  9971808 (35449059) + EnSpm-8_DR        DNA/CMC-EnSpm          1233   1330  (8111)  193561 *
   349    8.8  3.4  2.5  chr10              9971712  9971828 (35449039) C Merlin-2_DR       DNA/Merlin           (4307)   9614    9497  193562 *
   991   13.1  0.0 10.3  chr10              9971823  9972026 (35448841) C HATN17_DR         DNA/hAT-Tip100       (1362)    185       1  193563  
   396   11.3  1.7  0.8  chr10              9971829  9971846 (35449021) + Kolobok-1_DR      DNA/Kolobok-T2         2871   2957  (3346)  193564 *
   961    9.2 51.0  0.3  chr10              9972014  9972311 (35448556) C DNA-X-4_DR        DNA                    (98)   1147     726  193558  
   853   11.2 31.2  1.0  chr10              9972298  9972531 (35448336) C DNA-X-4_DR        DNA                   (728)    517     214  193558 *
   226   21.4 11.6  2.1  chr10              9972741  9972826 (35448041) + DNA-X-6_DR        DNA                     967   1060   (273)  193565  
   215   24.0  6.8  5.5  chr10              9972797  9972959 (35447908) + hAT-N91_DR        DNA/hAT-Ac               25    189   (166)  193566 *
   269    8.1  0.0  2.7  chr10              9974066  9974103 (35446764) + Polinton-4_DR     DNA/Maverick          12408  12444  (7843)  193567 *
  1039   11.0  0.1 19.4  chr10              9974072  9974257 (35446610) + (TGGA)n           Simple_repeat             1    363   (380)  193568  
   461   19.5 18.9  6.9  chr10              9974258  9974339 (35446528) + Polinton-4_DR     DNA/Maverick          12410  12501  (7786)  193569  
   384   25.7  0.0  6.7  chr10              9974340  9974531 (35446336) + (TAGA)n           Simple_repeat             1    180     (0)  193570  
   461   19.5 18.9  6.9  chr10              9974532  9974706 (35446161) + Polinton-4_DR     DNA/Maverick          12502  12702  (7585)  193569 *
   497    9.6  6.7  0.0  chr10              9974643  9974801 (35446066) + (AGATG)n          Simple_repeat             1    169     (0)  193571  
  1039   11.0  0.1 19.4  chr10              9974802  9974993 (35445874) + (TGGA)n           Simple_repeat           364    743     (0)  193568  
   465   22.7  0.6 10.9  chr10              9975298  9975443 (35445424) + (CAGA)n           Simple_repeat             1    215   (144)  193572  
   316   18.8  2.5 16.4  chr10              9975444  9975602 (35445265) + Ginger1-N1_DR     DNA/Ginger-1           2243   2382   (276)  193573  
   465   22.7  0.6 10.9  chr10              9975603  9975698 (35445169) + (CAGA)n           Simple_repeat           216    359     (0)  193572  
   383    7.7  0.0  0.0  chr10              9975709  9975760 (35445107) + DNA-6-N2_DR       DNA                    3545   3596  (1460)  193574  
  1244    7.8  0.0  2.0  chr10              9975799  9976125 (35444742) + (CAGA)n           Simple_repeat             1    320     (0)  193575  
   784    9.6  2.0  0.0  chr10              9976002  9976147 (35444720) + (TAGA)n           Simple_repeat             2    150     (0)  193576 *
   882   10.3 37.8  0.4  chr10              9977160  9977354 (35443513) C HarbingerN4_DR    DNA/PIF-Harbinger       (0)    860     590  193577  
  1707   11.7  1.1  4.1  chr10              9977355  9977630 (35443237) C Harbinger-N10_DR  DNA/PIF-Harbinger       (0)    328      61  193578  
  2098    5.1  0.0  0.0  chr10              9977632  9977886 (35442981) + HATN8_DR          DNA/Zisupton              1    255     (0)  193579  
   314   15.6  0.0  0.0  chr10              9977887  9977928 (35442939) C Harbinger-N10_DR  DNA/PIF-Harbinger     (262)     66      25  193578  
  2828   15.8  0.5  5.3  chr10              9977964  9978536 (35442331) C HarbingerN4_DR    DNA/PIF-Harbinger     (313)    547       1  193577  
   225   15.0  0.0  0.0  chr10              9978659  9978698 (35442169) + DNA2-17_DR        DNA                      64    103    (72)  193580  
  1660   20.4  4.5  5.4  chr10              9979018  9979556 (35441311) C hAT-N86_DR        DNA/hAT-Ac              (3)    541       8  193581  
  1708   14.2  0.5  9.3  chr10              9979972  9980367 (35440500) C hAT-N130_DR       DNA/hAT-Ac              (2)    419      56  193582  
   214   13.1  2.1  2.1  chr10              9980348  9980394 (35440473) C Helitron-N3B_DR   RC/Helitron           (915)   5689    5643  193583 *
   650   16.9 13.9  3.6  chr10              9980363  9980564 (35440303) + CryptonV-3_DR     DNA/Crypton-V           935   1156 (22297)  193584 *
   786   14.2 30.1  3.3  chr10              9980435  9980726 (35440141) + hAT-N21B_DR       DNA/hAT-Ac              847   1214    (87)  193585  
   298   11.0  0.0  9.1  chr10              9980729  9980788 (35440079) C HATN12B_DR        DNA/hAT-Ac            (640)     55       1  193586  
  1511   12.5 10.4  2.0  chr10              9982104  9982373 (35438494) + SINE3-1           SINE/5S-Deu-L2            2    293   (297)  193587  
   755    9.6  0.9  0.9  chr10              9982371  9982486 (35438381) + SINE3-1           SINE/5S-Deu-L2          472    587     (3)  193587 *
  1687   13.3 15.9  4.6  chr10              9982551  9982966 (35437901) + Kolobok-N6_DR     DNA/Kolobok-T2?           7    467     (0)  193588  
   300    6.8  0.0  0.0  chr10              9983269  9983312 (35437555) + DNA2-16_DR        DNA                    8203   8246  (9805)  193589  
   217   16.0  4.0  0.0  chr10              9983275  9983324 (35437543) C IS3EU-4_DR        DNA/IS3EU            (2522)  12507   12456  193590 *
   989    8.5  3.3  0.0  chr10              9983318  9983470 (35437397) C DNA-8-30_DR       DNA/hAT-Ac            (864)    158       1  193591  
   794   12.8  0.6  7.0  chr10              9983471  9983610 (35437257) + DNA11TA1_DR       DNA/CMC-EnSpm            29    158    (45)  193592  
  2312   10.9  3.5  4.3  chr10              9983611  9983984 (35436883) + SINE2-4_DR        SINE/tRNA-V-RTE           1    371     (0)  193593  
   337   14.4  0.3  0.0  chr10              9983983  9984053 (35436814) C Polinton-2N1_DR   DNA/Maverick         (6783)   3973    3918  193594 *
   674    8.0  0.0  2.0  chr10              9985271  9985372 (35435495) + SINE3-2_DR        SINE?                    65    164     (0)  193595  
   235   19.0  6.7  5.6  chr10              9985462  9985550 (35435317) + DNA-2-30B_DR      DNA                     171    260   (153)  193596  
  1090   20.5  3.0  6.3  chr10              9985962  9986009 (35434858) C DNA2-16_DR        DNA                  (3962)  14089   13958  193597  
  1573    5.2  0.0  0.0  chr10              9986018  9986209 (35434658) C hAT-N141_DR       DNA/hAT-Charlie         (0)    194       3  193598  
  1354   14.0  0.0  0.5  chr10              9986210  9986224 (35434643) + hAT-N22B_DR       DNA/hAT-Ac              858   1008   (371)  193599  
  1090   20.5  3.0  6.3  chr10              9986225  9986289 (35434578) C DNA2-16_DR        DNA                  (3962)  13957   13772  193597  
   383   20.0  0.0  1.3  chr10              9986312  9986387 (35434480) C hAT-N103_DR       DNA/hAT-Charlie       (425)    262     188  193600  
  1029   13.4  1.8  0.0  chr10              9986540  9986708 (35434159) + hAT-N57_DR        DNA/hAT-Ac              605    776   (510)  193601  
  5717    6.7  1.8  7.2  chr10              9986709  9987660 (35433207) + HATN13B_DR        DNA/hAT-Ac                1    904     (1)  193602  
  1498   10.7  4.1  3.4  chr10              9987666  9987956 (35432911) + hAT-N57_DR        DNA/hAT-Ac              774   1066   (220)  193603  
  4112    6.2  1.9  2.4  chr10              9987959  9988550 (35432317) C SINE3-1           SINE/5S-Deu-L2          (0)    590       2  193604  
   755   10.8  6.8  3.5  chr10              9988589  9988780 (35432087) + hAT-N57_DR        DNA/hAT-Ac             1066   1263    (23)  193605  
   563   15.2 22.0  1.7  chr10              9988803  9989002 (35431865) + TDR6              DNA                       9    248     (2)  193606  
   504   23.7 12.2  2.8  chr10              9989003  9989022 (35431845) + DNA-8-24_DR       DNA/hAT-Tip100          558    735  (1048)  193607  
   421   22.1 18.3  0.0  chr10              9990222  9990352 (35430515) C Harbinger-N23_DR  DNA/PIF-Harbinger       (9)    428     274  193608  
   360    8.0  0.0  5.9  chr10              9990437  9990543 (35430324) + Kolobok-1_DR      DNA/Kolobok-T2         2828   2928  (3375)  193609 *
   521    5.2  0.7  0.0  chr10              9990450  9990585 (35430282) + DNA-X-5_DR        DNA/hAT                 979   1115   (106)  193610 *
  1184   11.1  1.4  1.5  chr10              9990466  9990508 (35430359) C DNA15TA1_DR       DNA/CMC-EnSpm         (217)    225     185  193611  
   545    9.4  0.8 11.1  chr10              9990509  9990627 (35430240) C Merlin-1_DR       DNA/Merlin           (9399)   1128    1021  193612  
  1184   11.1  1.4  1.5  chr10              9990628  9990787 (35430080) C DNA15TA1_DR       DNA/CMC-EnSpm         (217)    184      28  193611  
   884   16.8  7.7  1.9  chr10              9990883  9991076 (35429791) C hAT-N129_DR       DNA/hAT-Ac              (0)    764     560  193613  
   357    6.8  0.0  0.0  chr10              9992288  9992331 (35428536) C MuDR-N2_DR        DNA/MULE-MuDR           (0)    323     280  193614 *
   738   11.0 12.7  3.0  chr10              9992322  9992471 (35428396) C MuDR-N2_DR        DNA/MULE-MuDR         (159)    164       1  193614  
  1518   11.4  7.7  0.4  chr10              9992482  9992728 (35428139) C MuDR-N2_DR        DNA/MULE-MuDR          (58)    265       1  193615  
  2093   12.4 18.0  3.3  chr10              9992963  9993472 (35427395) + TDR25             DNA/hAT-Charlie          29    611     (0)  193616  
   298   28.1  0.0  1.1  chr10              9993641  9993730 (35427137) + TDR19             DNA/hAT-Charlie           2     90   (315)  193617  
   274   19.7 12.8  2.3  chr10              9994256  9994333 (35426534) C HarbingerN4_DR    DNA/PIF-Harbinger       (5)    855     770  193618  
   657   16.2 22.3  1.3  chr10              9994476  9994663 (35426204) C HarbingerN4_DR    DNA/PIF-Harbinger     (632)    228       2  193619  
   259   20.0  1.1 16.7  chr10              9994864  9994953 (35425914) + DNA-1-5_DR        DNA                     668    745     (3)  193620  
   607   26.1  6.0  8.5  chr10              9995858  9996158 (35424709) C Harbinger-8N2_DR  DNA/PIF-Harbinger      (38)    510     217  193621  
  2158   15.3 11.5  3.4  chr10              9996174  9996740 (35424127) + TDR25             DNA/hAT-Charlie           1    611     (0)  193622  
  1135   13.6  3.5  5.2  chr10              9996741  9997035 (35423832) C DNA9-4_DR         DNA                     (6)    413      19  193623  
   753   20.4  8.3  2.1  chr10              9996786  9997051 (35423816) + hAT-N127_DR       DNA/hAT-Charlie        5522   5803  (4513)  193624 *
   562   27.5  1.5  9.3  chr10              9997023  9997283 (35423584) C Harbinger-8N2_DR  DNA/PIF-Harbinger     (316)    239       1  193621 *
  3588    9.3 19.4  2.8  chr10              9998649  9999325 (35421542) + Kolobok-N2A_DR    DNA/Kolobok-T2            1    786   (569)  193625  
  1168    9.5  0.0  0.0  chr10              9999323  9999490 (35421377) C Kolobok-N2_DR     DNA/Kolobok-T2       (1203)    168       1  193626 *
   497    6.5  0.0  0.0  chr10              9999495  9999556 (35421311) C DNA-3-5_DR        DNA                     (0)   1074    1013  193627  
   274    8.3  0.0  0.0  chr10              9999556  9999591 (35421276) C DNA-3-5_DR        DNA                   (125)    949     914  193627 *
  9492    3.9  0.1  0.3  chr10              9999594 10000739 (35420128) + Harbinger3N_DR    DNA/PIF-Harbinger         1   1144     (0)  193628  
  5971    6.3  8.0  0.8  chr10             10000742 10001592 (35419275) C DNA-3-5_DR        DNA                   (162)    912       1  193627  
  3497   11.9  3.3  1.8  chr10             10001671 10002210 (35418657) + Harbinger-8N2_DR  DNA/PIF-Harbinger         1    548     (0)  193629  
   374   30.9  0.0  0.0  chr10             10002211 10002319 (35418548) C LTR-11_DR-LTR     LTR                    (84)    109       1  193630  
  1272   14.9 30.0  2.1  chr10             10002632 10003111 (35417756) C TDR25             DNA/hAT-Charlie         (0)    611       1  193631  
   236   17.4  0.0  2.2  chr10             10003156 10003202 (35417665) C Gypsy47-I_DR      LTR/Gypsy            (4878)    191     146  193632 *
   351    5.2  0.0  5.2  chr10             10003163 10003243 (35417624) + hAT-N48C_DR       DNA/hAT-Ac             1691   1767   (532)  193633 *
   365    6.4  0.0  1.3  chr10             10003173 10003251 (35417616) C Polinton-1_DR     DNA/Maverick          (823)  17662   17585  193634  
   238   17.2  3.2 19.8  chr10             10003204 10003326 (35417541) + LOOPERN3B_DR      DNA/Kolobok-T2          607    712   (337)  193635 *
   377    4.8  0.9  3.5  chr10             10003252 10003277 (35417590) + EnSpm-7_DR        DNA/CMC-EnSpm          7115   7272  (2036)  193636  
   223    6.1  6.1  0.0  chr10             10004271 10004303 (35416564) + (ACTAG)n          Simple_repeat             1     35     (0)  193637  
  1305   17.8  4.2 16.6  chr10             10004317 10004748 (35416119) C DNA8-10_DR        DNA/hAT-Ac           (1759)   2259    1874  193638 *
  2578    7.3  0.3  4.8  chr10             10004378 10004749 (35416118) C HE2_DR            SINE/tRNA-V-RTE         (7)    356       1  193639  
   254   17.3 32.0  0.0  chr10             10004789 10004863 (35416004) C hAT-N74_DR        DNA/hAT-Ac           (1245)    249     151  193640 *
   339   17.6  6.6  8.7  chr10             10004819 10004924 (35415943) + EnSpm-3_DR        DNA/CMC-EnSpm          1038   1141  (7307)  193641  
  1787   16.3 11.5  4.3  chr10             10005153 10005602 (35415265) + DNA-8-11B_DR      DNA/hAT-Blackjack       614   1190    (30)  193642  
 11872    5.3  7.6  1.0  chr10             10005603 10007267 (35413600) C hAT-N20_DR        DNA/hAT-Ac              (0)   1773       1  193643  
   640   22.6 28.2  1.7  chr10             10007308 10007591 (35413276) C TC1DR3            DNA/TcMar-Tc1         (416)    809     452  193644  
   469   20.2  6.5  7.4  chr10             10007630 10007752 (35413115) C TC1DR3B           DNA/TcMar-Tc1         (766)    123       2  193645  
   214   16.7  0.0  4.2  chr10             10008235 10008284 (35412583) C Rex1-23_DRe       LINE/Rex-Babar        (226)   2024    1977  193646  
  2086   12.3  1.3  0.6  chr10             10008851 10009161 (35411706) C DNA2-15_DR        DNA/hAT-Ac              (2)    528     216  193647  
   374   25.5  2.6 18.3  chr10             10008948 10009160 (35411707) + EnSpm1_DR         DNA/CMC-EnSpm          8227   8404  (1084)  193648 *
   580   12.1  0.0  0.0  chr10             10009161 10009243 (35411624) C hAT-N34B_DR       DNA/hAT-Ac              (0)    842     760  193649  
   266   28.8  0.0  4.3  chr10             10009755 10009874 (35410993) + Kolobok-N6_DR     DNA/Kolobok-T2?         348    462     (5)  193650  
   286   28.8  0.0  4.3  chr10             10010431 10010550 (35410317) + Kolobok-N6_DR     DNA/Kolobok-T2?         348    462     (5)  193651  
   684   21.6  4.0  3.5  chr10             10011174 10011346 (35409521) C HATN12B_DR        DNA/hAT-Ac              (0)    695     522  193652  
   820   17.5  1.2  2.4  chr10             10011363 10011532 (35409335) C DNA7-N1_DR        DNA/Zisupton         (5559)   4858    4691  193653 *
  2957    5.2  0.0  0.8  chr10             10011398 10011768 (35409099) C SINE2-3_DR        SINE/tRNA-V-RTE         (0)    368       1  193654  
  1423   20.5  8.1 25.8  chr10             10011769 10012297 (35408570) C Helitron-2_DR     RC/Helitron          (3591)  23820   23048  193655 *
  2897   15.3  8.8  6.8  chr10             10012018 10012801 (35408066) + Merlin-1_DR       DNA/Merlin             4341   5139  (5388)  193656  
   315    8.5  0.0  0.0  chr10             10013916 10014009 (35406858) + (TAA)n            Simple_repeat             1     94     (0)  193657  
   308    8.8  0.0 14.3  chr10             10014010 10014071 (35406796) + DNA-1-7_DR        DNA/PIF-Harbinger       671    806   (632)  193658  
  1756    9.9  6.2  0.0  chr10             10014109 10014380 (35406487) + hAT-N51_DR        DNA/hAT-Ac                1    289    (79)  193659  
   765   18.0 19.6  1.1  chr10             10014960 10015189 (35405678) C ANGEL             DNA/Kolobok             (0)    309      38  193660  
   288   24.4  3.1  4.7  chr10             10015090 10015218 (35405649) C Helitron-2_DR     RC/Helitron         (19354)   8058    7932  193661 *
  1320   20.5  7.4  1.9  chr10             10015296 10015698 (35405169) + HATN1_DR          DNA/hAT                   1    425     (2)  193662  
   257   16.5  5.5  8.4  chr10             10016909 10016981 (35403886) C ASAT_CY           Satellite             (111)    151      81  193663  
  1057   12.5  0.0 10.4  chr10             10018453 10018487 (35402380) + (TAGA)n           Simple_repeat             1    225    (85)  193664  
   308   27.8  7.7  6.6  chr10             10018488 10018565 (35402302) + Polinton-4_DR     DNA/Maverick          12549  12743  (7544)  193665  
  1056   12.8  0.0  1.1  chr10             10018566 10018746 (35402121) + (CAGA)n           Simple_repeat             2    180     (0)  193666  
   412   26.7  4.7  0.0  chr10             10018672 10018707 (35402160) + Kolobok-2_DR      DNA/Kolobok-T2         3212   3324  (3376)  193667 *
   504   14.7  2.9  0.0  chr10             10018708 10018809 (35402058) C MOSAT_DR          Satellite             (888)   1199    1095  193668  
   308   27.8  7.7  6.6  chr10             10018747 10018787 (35402080) + Polinton-4_DR     DNA/Maverick          12744  12851  (7436)  193665 *
  1057   12.5  0.0 10.4  chr10             10018788 10018798 (35402069) + (TAGA)n           Simple_repeat           226    310     (0)  193664  
   412   26.7  4.7  0.0  chr10             10018810 10018821 (35402046) + Kolobok-2_DR      DNA/Kolobok-T2         3325   3368  (3332)  193667  
   220   17.0  0.0  3.8  chr10             10019113 10019167 (35401700) + EnSpm-N14_DR      DNA/CMC-EnSpm          3612   3664   (916)  193669  
  1273   12.8  2.0  0.0  chr10             10019845 10020039 (35400828) + SINE2-4_DR        SINE/tRNA-V-RTE         167    365     (6)  193670  
   559   13.1 23.0  1.2  chr10             10020038 10020080 (35400787) + EnSpm-22N2_DR     DNA/CMC-EnSpm          4238   4406  (1141)  193671 *
   956   20.2  4.5  9.4  chr10             10020040 10020133 (35400734) C DNA-2-32_DR       DNA/CMC-EnSpm?       (4812)   3970    3695  193672  
   638   10.4  2.1  0.0  chr10             10020081 10020176 (35400691) C SINE2-4_DR        SINE/tRNA-V-RTE        (96)    275     178  193673 *
   273   16.3  0.0  6.8  chr10             10020445 10020459 (35400408) C hAT-N31_DR        DNA/hAT-Ac            (801)    661     588  193674  
   281   17.2  1.6  0.0  chr10             10020460 10020523 (35400344) + hAT-N35B_DR       DNA/hAT-Ac             1212   1276   (336)  193675 *
  3176   11.5 12.6  3.1  chr10             10020476 10021087 (35399780) C DNA-1-11_DR       DNA                    (54)    670       3  193676  
  2071   14.9 17.1  2.5  chr10             10021155 10021685 (35399182) + TDR25             DNA/hAT-Charlie           5    611     (0)  193677  
   209   18.6  0.0  4.7  chr10             10021646 10021690 (35399177) C CryptonV-N5_DR    DNA/Crypton-V       (21487)   3050    3008  193678 *
   259   10.7  0.9  4.8  chr10             10022762 10022869 (35397998) + hAT-N134B_DR      DNA/hAT?                664    767   (159)  193679 *
   286   15.0  1.2  1.2  chr10             10022821 10022892 (35397975) C Harbinger-2_DR    DNA/PIF-Harbinger    (1922)   2405    2334  193680  
  2165   14.7  3.3  1.3  chr10             10022893 10023257 (35397610) C DIRS-N2_DR        LTR/Ngaro               (0)   6029    5658  193681  
  2865   16.3  5.9  5.9  chr10             10023277 10024000 (35396867) C TDR22             DNA                     (4)   1251     528  193682  
  1115   10.6  6.9  2.8  chr10             10024045 10024219 (35396648) C TDR22             DNA                  (1073)    182       1  193682  
   250   15.9  0.0  0.0  chr10             10024471 10024514 (35396353) C Kolobok-N10B_DR   DNA/Kolobok            (19)    252     209  193683  
   250   17.9  0.0  3.6  chr10             10024518 10024575 (35396292) + Kolobok-N10B_DR   DNA/Kolobok             216    271     (0)  193684  
   228   29.8  5.7  0.9  chr10             10025043 10025147 (35395720) C Kolobok-N14B_DR   DNA/Kolobok-T2?        (22)   2089    1980  193685  
  1271   12.4  1.4  1.9  chr10             10025331 10025544 (35395323) C HE1_DR1           SINE/tRNA-V-RTE        (18)    384     172  193686  
   691   22.9  1.9 10.5  chr10             10025332 10025539 (35395328) + DNAX-23_DR        DNA                    9447   9634  (2167)  193687 *
   704   14.3  0.9  0.9  chr10             10025540 10025652 (35395215) C TE-X-3_DR         DNA/PIF-ISL2EU          (0)   1023     911  193688  
   496   22.4  6.4  9.3  chr10             10025645 10025666 (35395201) C Helitron-2_DR     RC/Helitron         (17856)   9556    9379  193689 *
  1317    6.2  0.0  0.0  chr10             10025667 10025827 (35395040) C TDR19C            DNA/hAT-Charlie       (235)    161       1  193690  
  5217    9.9  8.2  0.1  chr10             10025836 10026671 (35394196) C TE-X-3_DR         DNA/PIF-ISL2EU        (119)    904       1  193688  
   258   15.9  0.0  0.0  chr10             10026672 10026704 (35394163) C HE1_DR1           SINE/tRNA-V-RTE       (230)    172     140  193686  
   499   20.5  0.0  3.3  chr10             10026786 10026911 (35393956) C hAT-N122_DR       DNA/hAT-Ac            (272)    305     184  193691  
   599   16.4  7.8  4.8  chr10             10026938 10027078 (35393789) + TDR13             DNA                       1    145   (627)  193692  
   422   14.4  6.7  0.0  chr10             10027079 10027145 (35393722) + TDR13             DNA                     381    453   (319)  193693  
  8514    4.4 14.7  4.3  chr10             10027146 10028465 (35392402) + DNA8-9_DR         DNA/hAT-Ac                1   1451     (0)  193694  
  1633   15.5  5.7  1.8  chr10             10028466 10028781 (35392086) + TDR13             DNA                     445    772     (0)  193695  
   870   13.4  1.6  6.3  chr10             10028804 10028986 (35391881) C hAT-N122_DR       DNA/hAT-Ac            (398)    179       5  193691  
   610   20.1  2.3  4.2  chr10             10028860 10029030 (35391837) + ERV1-N9-I_DR      LTR/ERV1               1394   1561  (3395)  193696 *
   242   21.2  0.0  0.0  chr10             10029995 10030060 (35390807) C ASAT_CY           Satellite             (190)     72       7  193697  
  5971   10.4  8.5  0.5  chr10             10030621 10031563 (35389304) + TC1DR3            DNA/TcMar-Tc1             9   1026   (199)  193698  
   382   14.2  3.3  3.3  chr10             10031792 10031944 (35388923) + Dada-U6_DR        DNA/Dada               7045   7197  (1766)  193699 *
   624    3.9  2.1  2.0  chr10             10031814 10031962 (35388905) C EnSpm-6N1_DR      DNA/CMC-EnSpm        (8211)   1025     933  193700  
   491   10.1  4.7  0.0  chr10             10031866 10031994 (35388873) C DNA-X-5_DR        DNA/hAT               (136)   1085     951  193701 *
   237    8.8  0.0  0.0  chr10             10032034 10032067 (35388800) + EnSpm-21_DR       DNA/CMC-EnSpm          9094   9127    (23)  193702  
   293   21.1  1.1  1.1  chr10             10032185 10032275 (35388592) C DNA8-26_DR        DNA                  (1594)   2936    2846  193703 *
   391   12.9  0.0  1.4  chr10             10032209 10032279 (35388588) C L2-5_DRe          LINE/L2                 (6)   2221    2152  193704  
   271   19.9  3.1  7.5  chr10             10032280 10032306 (35388561) + CryptonV-N5_DR    DNA/Crypton-V          7515   7608 (16929)  193705 *
   402   21.0  5.0  4.3  chr10             10032288 10032426 (35388441) C DNA2-13_DR        DNA                  (1416)   4482    4343  193706  
   203   18.2  2.2  2.2  chr10             10032541 10032585 (35388282) + BEL-42_DRe-I      LTR/Pao                4456   4500  (2132)  193707  
  2362   11.6  2.6  2.1  chr10             10032684 10033061 (35387806) C hAT-N137_DR       DNA/hAT-Ac            (855)   2716    2337  193708  
   384   32.9  1.3  2.5  chr10             10032924 10033082 (35387785) C DNA-2-32_DR       DNA/CMC-EnSpm?       (6173)   2609    2453  193709 *
   201   13.8  3.3  5.0  chr10             10033075 10033135 (35387732) + hAT-N190B_DR      DNA/hAT                 636    695    (43)  193710 *
 30104    1.0  4.2  0.6  chr10             10033178 10036781 (35384086) C EnSpm-N3B_DR      DNA/CMC-EnSpm           (0)   3734       1  193711  
  2638    7.2  0.0  5.7  chr10             10036782 10037151 (35383716) + SINE2-3_DR        SINE/tRNA-V-RTE          19    368     (0)  193712  
  1072    7.2  0.0  3.3  chr10             10037016 10037173 (35383694) C DNA9-6_DR         DNA                  (3290)   4594    4442  193713 *
  1106   12.8  3.1  5.5  chr10             10037242 10037464 (35383403) + DNAX-18_DR        DNA/Merlin               53    270   (488)  193714  
   323   20.8  0.0  0.0  chr10             10037519 10037595 (35383272) + HATN11B_DR        DNA/hAT                 402    478   (212)  193715  
   250   16.2  4.0  0.0  chr10             10037530 10037628 (35383239) C DIRS-8B_DR        LTR/Ngaro            (2365)   4948    4846  193716 *
   444    8.0  1.0  1.0  chr10             10037545 10037645 (35383222) + Helitron-2_DR     RC/Helitron            6032   6132 (21280)  193717  
   350   14.8  0.0  3.7  chr10             10037571 10037654 (35383213) C hAT-N159_DR       DNA/hAT-Ac            (314)   1508    1428  193718 *
   387   34.5  0.4  2.7  chr10             10037992 10038025 (35382842) C EnSpm-N36_DR      DNA/CMC-EnSpm        (2010)   1215     996  193719  
  1624    3.7  0.0  0.0  chr10             10038026 10038216 (35382651) + TDR3              DNA/hAT-Charlie           1    191     (2)  193720  
   242   28.4  1.1  2.2  chr10             10038145 10038234 (35382633) C L1-60_DR          LINE/L1              (5312)    365     277  193721 *
   414   23.6  0.8  4.2  chr10             10038237 10038360 (35382507) + L1-43_DR          LINE/L1                 133    252  (5127)  193722  
   212   22.6  0.0  2.8  chr10             10038363 10038435 (35382432) C Zisupton-6_DR     DNA/Zisupton         (8648)  13468   13398  193723 *
  2054   15.3  4.0  0.5  chr10             10038376 10038749 (35382118) C HE1_DR1           SINE/tRNA-V-RTE        (15)    387       1  193724  
   375   26.3  2.9 11.9  chr10             10038750 10038788 (35382079) C DNA-2-32_DR       DNA/CMC-EnSpm?       (6314)   2468    2444  193725  
  4194   13.9  3.0  5.1  chr10             10038927 10039705 (35381162) C TDR13B            DNA                     (0)    763       1  193726  
   882   21.9  9.7  0.4  chr10             10039743 10039989 (35380878) C TC1DR3            DNA/TcMar-Tc1         (181)   1044     775  193727  
  1215   15.5  4.4  0.1  chr10             10040000 10040234 (35380633) + TDR13             DNA                       4    282   (398)  193728  
  1084   14.5  4.3  0.0  chr10             10040244 10040429 (35380438) + TDR13             DNA                     579    772     (0)  193729  
   389   27.6  0.8  0.8  chr10             10040431 10040554 (35380313) C TC1DR3B           DNA/TcMar-Tc1         (122)    767     644  193730  
  1087   12.5  1.0  2.1  chr10             10041235 10041429 (35379438) + TE-X-1_DR         DNA                     109    301  (1177)  193731  
   258   23.5  0.0  0.0  chr10             10041430 10041480 (35379387) + Harbinger-8N2_DR  DNA/PIF-Harbinger         1     51   (497)  193732 *
  1741   22.2  4.2  4.8  chr10             10041478 10042002 (35378865) C L2-5_DRe          LINE/L2               (299)   1928    1407  193733  
   878   20.1  7.6 11.0  chr10             10042015 10042315 (35378552) C Mariner-N13_DR    DNA/TcMar-Tc1         (340)    801     510  193734  
   264   16.9  2.8  0.0  chr10             10042465 10042535 (35378332) + TDR22             DNA                     210    282   (973)  193735  
   342   25.0  0.0  0.0  chr10             10042614 10042677 (35378190) C hAT-N49_DR        DNA/hAT-Ac            (468)    643     580  193736  
   302   23.4  4.7  0.0  chr10             10042621 10042684 (35378183) + hAT-N124_DR       DNA/hAT-Ac              523    589   (378)  193737 *
   376   26.1  3.7  9.0  chr10             10042658 10042821 (35378046) + TDR22             DNA                    1079   1234    (21)  193738  
  3266   15.2 17.4  0.8  chr10             10042867 10043529 (35377338) C TDR13             DNA                     (0)    772       1  193739  
   605    7.4 19.7  0.4  chr10             10043538 10043651 (35377216) + hAT-N137_DR       DNA/hAT-Ac             2585   2704   (867)  193740  
   591   11.1 20.5  0.7  chr10             10043552 10043678 (35377189) C hAT-N167B_DR      DNA/hAT-Charlie       (209)   1364    1213  193741 *
   266   20.3  8.1  0.0  chr10             10043964 10044037 (35376830) + hAT-N88_DR        DNA/hAT-Ac              169    248   (334)  193742  
   224   16.7  6.2  0.0  chr10             10043997 10044044 (35376823) C hAT-N88_DR        DNA/hAT-Ac            (466)    116      66  193743 *
   480   14.8  7.0  5.2  chr10             10044094 10044207 (35376660) + hAT-N203_DR       DNA/hAT-Tip100          200    315  (5226)  193744 *
   679    9.5  0.0  4.8  chr10             10044113 10044222 (35376645) C SINE3-1a          SINE/5S-Deu-L2          (3)    567     463  193745  
  1859   12.9  1.1  0.0  chr10             10044223 10044493 (35376374) C SINE3-1a          SINE/5S-Deu-L2        (296)    274       1  193745  
   211   28.6  4.0  1.0  chr10             10044931 10045029 (35375838) C Kolobok-N13_DR    DNA                   (357)    102       1  193746  
   277   25.4 11.4  3.3  chr10             10045679 10045845 (35375022) C CryptonV-N5_DR    DNA/Crypton-V       (20024)   4513    4334  193747 *
   688   21.1  3.1  0.0  chr10             10045699 10045859 (35375008) + MuDR-2_DR         DNA/MULE-MuDR         18874  19039  (4894)  193748 *
  1747    9.8 11.6  0.0  chr10             10045725 10046000 (35374867) C SINE2-4_DR        SINE/tRNA-V-RTE        (48)    323      16  193749  
   785   19.1  9.0  0.5  chr10             10046122 10046310 (35374557) C TDR5              DNA/CMC-EnSpm         (325)    206       2  193750  
   548   22.6  3.6  0.0  chr10             10046500 10046636 (35374231) C hAT-N85B_DR       DNA/hAT-Charlie       (347)    171      30  193751  
   303   22.5  5.8  0.9  chr10             10046681 10046783 (35374084) C ANGEL             DNA/Kolobok             (9)    300     193  193752  
   205   15.1 22.6  0.0  chr10             10046744 10046796 (35374071) C EnSpm-8_DR        DNA/CMC-EnSpm        (1555)   7886    7822  193753 *
   299    9.3  0.0  2.3  chr10             10046891 10046934 (35373933) + Kolobok-N3_DR     DNA/Kolobok-T2?           1     43   (327)  193754  
   266   28.6  0.0  0.0  chr10             10047274 10047343 (35373524) C HATN4_DR          DNA/hAT-Charlie       (120)     72       3  193755  
   829   19.9  9.7  9.3  chr10             10047518 10047838 (35373029) + Kolobok-N3_DR     DNA/Kolobok-T2?          41    362     (8)  193756  
   287   11.6  0.0  0.0  chr10             10047930 10047972 (35372895) C TDR13C            DNA                     (0)    680     638  193757  
  1203   18.6 23.7  0.0  chr10             10047973 10048263 (35372604) C TDR13C            DNA                   (289)    391      32  193757  
  7406    7.5  0.7  0.2  chr10             10048309 10049282 (35371585) + HATN3B_DR         DNA/hAT-Tip100            1    979     (0)  193758  
   830   12.9  0.8  0.0  chr10             10049399 10049522 (35371345) + TDR13             DNA                       1    125   (647)  193759  
  1810   11.9 11.3  0.0  chr10             10049523 10049815 (35371052) + DNA8-12_DR        DNA                       1    326     (0)  193760  
   219   10.8  2.7  0.0  chr10             10049816 10049852 (35371015) + TDR13             DNA                     118    155   (617)  193761  
  1066   14.9 24.6  1.0  chr10             10050719 10050962 (35369905) + TDR13             DNA                     464    764     (8)  193762  
   723   21.2  9.3  3.0  chr10             10051181 10051218 (35369649) C MuDR-2_DR         DNA/MULE-MuDR        (3646)  20287   20235  193763  
  1938   12.0  8.7  0.8  chr10             10051219 10051490 (35369377) + SINE2-4_DR        SINE/tRNA-V-RTE           3    300    (71)  193764  
   443   14.3  0.0  6.5  chr10             10051491 10051572 (35369295) + TDR9              DNA                       1     77   (131)  193765  
  3829    8.7  9.4  1.2  chr10             10051726 10052365 (35368502) + TC1DR2            DNA/TcMar-Tc1            40    731   (145)  193766  
   880    7.3  7.3  0.0  chr10             10052365 10052488 (35368379) + SINE2-5_DR        SINE/tRNA-V-RTE         150    282     (0)  193767 *
   602   11.5  5.8  5.8  chr10             10052386 10052505 (35368362) + CryptonV-2_DR     DNA/Crypton-V         21036  21155   (656)  193768 *
   389   12.1  4.5  0.0  chr10             10052489 10052554 (35368313) + TC1DR2            DNA/TcMar-Tc1           807    875     (1)  193769 *
   512   18.8  8.0  3.6  chr10             10052556 10052743 (35368124) + DNAX-16_DR        DNA                     125    320   (103)  193770  
  1256   19.7  7.7  6.1  chr10             10052791 10053179 (35367688) + Copia-11B_DR-LTR  LTR/Gypsy?                1    395    (73)  193771  
   744   23.7  2.5  6.4  chr10             10052942 10053216 (35367651) + EnSpm-N22_DR      DNA/CMC-EnSpm           812   1076   (445)  193772 *
  2981   10.2  0.0  0.5  chr10             10053158 10053563 (35367304) + L2-5_DRe          LINE/L2                1817   2220     (7)  193773  
   262   27.9  0.0  6.7  chr10             10053565 10053660 (35367207) + Copia-11B_DR-LTR  LTR/Gypsy?              379    468     (0)  193771  
  1503   16.0  5.6  0.6  chr10             10055317 10055618 (35365249) + DNA13TA1_DR       DNA/TcMar-Tc1             2    318     (0)  193774  
  3767   15.0  4.2  0.1  chr10             10055625 10056266 (35364601) C TDR13             DNA                     (0)    772     105  193775  
  2769    8.5 33.2  1.2  chr10             10056274 10056857 (35364010) + DNA-8-29_DR       DNA/hAT-Tip100           49    817   (203)  193776  
   212    6.7  0.0  0.0  chr10             10056851 10056880 (35363987) C DNA7-N1_DR        DNA/Zisupton         (1124)   9293    9264  193777 *
   462   20.5  9.8  0.8  chr10             10057259 10057381 (35363486) C Kolobok-N5_DR     DNA/Kolobok-T2?       (316)    169      36  193778  
   433   11.4  0.0  0.0  chr10             10057598 10057667 (35363200) + hAT-N22B_DR       DNA/hAT-Ac                1     70  (1309)  193779  
  6678   10.3  8.3  3.0  chr10             10057683 10058841 (35362026) + HATN2_DR          DNA/hAT                   1   1219     (0)  193780  
   633   17.6  5.9  0.0  chr10             10058737 10058855 (35362012) C EnSpm-N13_DR      DNA/CMC-EnSpm       (11566)  10583   10458  193781 *
  2355   12.7 13.4  1.2  chr10             10058842 10059289 (35361578) + hAT-N22B_DR       DNA/hAT-Ac               90    591   (788)  193782  
   364   21.6 12.1  4.6  chr10             10059312 10059435 (35361432) + Gypsy91-LTR_DR    LTR/Gypsy                 2    135   (159)  193783  
  2329   12.3  0.9  4.5  chr10             10059436 10059924 (35360943) C DNA-TTAA-1_DR     DNA                     (0)   1351    1012  193784  
  1810   18.4  4.7  2.9  chr10             10059880 10059925 (35360942) + DNA6-6_DR         DNA                    6785   7188  (4088)  193785 *
  2562    6.7  1.4  2.3  chr10             10059926 10060276 (35360591) C SINE2-3_DR        SINE/tRNA-V-RTE         (7)    361      14  193786  
  1270   11.9 16.1  1.6  chr10             10060468 10060740 (35360127) + Merlin-N1_DR      DNA/Merlin               58    369     (0)  193787  
   261   22.0  0.0  0.0  chr10             10060871 10060920 (35359947) C DNA-X-2B_DR       DNA                   (-43)    415     366  193788  
   456   17.2 18.6  1.4  chr10             10061079 10061196 (35359671) + Harbinger-N29_DR  DNA/PIF-Harbinger      1867   2004     (1)  193789  
  5379    8.8  0.5  2.7  chr10             10061208 10062074 (35358793) + LTR1_DR           LTR/Gypsy?                1    848     (0)  193790  
   474   15.2 10.9  5.8  chr10             10062281 10062427 (35358440) C DNA-X-2B_DR       DNA                   (158)    214      61  193788 *
  1084   11.4  0.0  0.0  chr10             10062426 10062572 (35358295) C L1-56_DR          LINE/L1              (4116)    866     720  193791  
  2472    8.6  0.0  0.3  chr10             10062573 10062899 (35357968) C Harbinger-2_DR    DNA/PIF-Harbinger       (0)   4327    4002  193792  
  1950   11.8 11.6  1.6  chr10             10062898 10063243 (35357624) C Harbinger-2_DR    DNA/PIF-Harbinger    (3947)    380       1  193793 *
   241   14.0  0.0  7.0  chr10             10063206 10063251 (35357616) + TDR8B             DNA/hAT-Ac              794    836   (127)  193794 *
   504   14.9  0.0 18.6  chr10             10063243 10063357 (35357510) C L1-56_DR          LINE/L1              (4261)    721     625  193791  
   392   11.8  0.2  5.2  chr10             10063762 10063863 (35357004) + hAT-N48B_DR       DNA/hAT-Ac             1623   1705   (435)  193795  
   300   18.2  5.6  1.6  chr10             10063776 10063905 (35356962) C Zisupton-7_DR     DNA/Zisupton        (16098)    984     860  193796 *
  4221    2.4  3.0  0.0  chr10             10064219 10064724 (35356143) C L2-2_DRe          LINE/L2                 (0)   4238    3718  193797  
  4243   15.6  7.1  5.8  chr10             10064841 10065839 (35355028) + hAT-N38_DR        DNA/hAT-hAT6             19   1029     (0)  193798  
   709   24.0  1.9 19.2  chr10             10066018 10066388 (35354479) C CryptonV-N5_DR    DNA/Crypton-V       (20641)   3896    3580  193799 *
  2219   13.1  3.3  1.4  chr10             10066064 10066427 (35354440) C SINE2-4_DR        SINE/tRNA-V-RTE         (0)    371       1  193800  
   336   24.4  9.5  1.0  chr10             10066428 10066454 (35354413) + EnSpm-N48B_DR     DNA/CMC-EnSpm          2639   2673  (4286)  193801  
   448   22.5  8.8  5.5  chr10             10066584 10066776 (35354091) C Copia-30_DR-LTR   LTR/Gypsy?            (275)    199       1  193802  
  5075   10.0  6.5  0.9  chr10             10066875 10067720 (35353147) + Copia-13D_DR-LTR  LTR/Gypsy?                1    893    (16)  193803  
   285   16.1 17.7  0.0  chr10             10068118 10068179 (35352688) + DNA-1-7_DR        DNA/PIF-Harbinger      1287   1359    (79)  193804  
  1278   14.5 49.5  0.4  chr10             10068301 10068811 (35352056) C TDR13             DNA                     (0)    772      12  193805  
   283   10.0  0.0  0.0  chr10             10068824 10068873 (35351994) + (CAATT)n          Simple_repeat             1     50     (0)  193806  
   391   20.0  0.0  0.0  chr10             10068903 10068977 (35351890) C HarbingerN6B_DR   DNA/PIF-Harbinger     (647)     75       1  193807  
  1534   17.4 24.2  4.4  chr10             10069037 10069630 (35351237) C DNA-6-N1_DR       DNA                     (0)    708       2  193808  
   207   32.7  4.0  2.9  chr10             10069654 10069816 (35351051) + Helitron-N5_DR    RC/Helitron            8279   8443  (1066)  193809  
  4535   12.7  4.0  1.4  chr10             10069817 10070562 (35350305) + TDR13             DNA                       4    768     (4)  193810  
   231   15.1 10.0  0.0  chr10             10070557 10070616 (35350251) + Helitron-N5_DR    RC/Helitron            8667   8718   (791)  193811 *
   213   11.5  0.0  5.7  chr10             10071205 10071241 (35349626) + HATN2_DR          DNA/hAT                1185   1219     (0)  193812 *
   224    6.2  0.0  0.0  chr10             10071216 10071247 (35349620) + CryptonV-N5_DR    DNA/Crypton-V         16091  16122  (8415)  193813 *
   515   16.0  7.5  0.0  chr10             10071243 10071336 (35349531) C TDR13E            DNA                   (271)    409     309  193814  
   632   13.7  7.7  0.0  chr10             10071355 10071471 (35349396) + TDR13             DNA                      24    149   (623)  193815  
  2385   11.7  7.7  6.3  chr10             10071475 10071957 (35348910) + TDR13             DNA                     277    765     (7)  193816  
   219   20.4  0.0  0.0  chr10             10071948 10071991 (35348876) + Helitron-2_DR     RC/Helitron            6966   7009 (20403)  193817 *
   202   16.3  0.0  0.0  chr10             10071956 10072004 (35348863) C EnSpm-N14_DR      DNA/CMC-EnSpm         (926)   3654    3606  193818 *
   542   22.2 10.8  5.4  chr10             10072024 10072218 (35348649) C TDR13E            DNA                   (473)    207       3  193814  
   324   25.6  0.0  7.4  chr10             10072251 10072381 (35348486) + DNA8-26_DR        DNA                     614    735  (3795)  193819  
   218   18.1  0.0 15.3  chr10             10072296 10072393 (35348474) + Mariner-N18_DR    DNA/TcMar-ISRm11         11     95   (517)  193820 *
   263    9.5  3.5  7.3  chr10             10072374 10072430 (35348437) + hAT-N164_DR       DNA/hAT-Tip100          820    874  (1166)  193821 *
   288    5.2  4.6 11.5  chr10             10072381 10072445 (35348422) C EnSpm-N48B_DR     DNA/CMC-EnSpm        (5087)   1872    1812  193822  
   204   29.8  3.4  4.8  chr10             10072382 10072393 (35348474) + EnSpm-N13_DR      DNA/CMC-EnSpm          6038   6178 (15971)  193823 *
  2024   10.4  6.7  0.0  chr10             10072389 10072715 (35348152) C Merlin-1_DR       DNA/Merlin           (8350)   2177    1829  193824 *
  2308    2.8  1.0  0.0  chr10             10072404 10072693 (35348174) + Mariner-N38_DR    DNA/TcMar-Tc1            30    322   (225)  193825  
  1936   13.6  6.0  2.4  chr10             10072694 10072803 (35348064) + hAT5-N2_DR        DNA/hAT-hAT5           1169   1582  (1003)  193826  
   431   21.3  5.0  3.1  chr10             10072905 10073064 (35347803) C piggyBac-N13B_DR  DNA/PiggyBac          (417)    984     822  193827  
   205   27.3  0.0  0.0  chr10             10074352 10074406 (35346461) + CryptonV-N4_DR    DNA/Crypton-V          2258   2312 (11181)  193828  
   557   16.6  2.8 11.0  chr10             10074419 10074594 (35346273) + hAT-27N1_DR       DNA/hAT-Ac                3    165   (566)  193829  
  1417   14.9  1.6  0.4  chr10             10074698 10074939 (35345928) + TDR13             DNA                     528    772     (0)  193830  
   560   15.8  6.4  5.6  chr10             10074969 10075109 (35345758) + hAT-27N1_DR       DNA/hAT-Ac              128    269   (462)  193831  
   311   21.6 13.9  1.5  chr10             10075006 10075127 (35345740) + CryptonV-N5_DR    DNA/Crypton-V          9966  10102 (14435)  193832 *
   261   22.9  9.5  5.8  chr10             10075132 10075247 (35345620) + Merlin-N3_DR      DNA/Merlin                1    120   (135)  193833  
   481    5.1  3.8  0.0  chr10             10075287 10075365 (35345502) C DNA-1-7_DR        DNA/PIF-Harbinger     (435)   1003     922  193834 *
  3994   11.4  9.8  1.9  chr10             10075359 10076110 (35344757) C DNA-1-7_DR        DNA/PIF-Harbinger     (623)    815       5  193834  
   687   13.7  0.0  0.0  chr10             10076114 10076208 (35344659) + DNA-2-28_DR       DNA/TcMar?               80    174   (213)  193835  
  1129   12.3  0.0  0.0  chr10             10076209 10076363 (35344504) + Harbinger-N10_DR  DNA/PIF-Harbinger         1    155   (173)  193836  
   638   16.7  3.0  0.0  chr10             10076394 10076525 (35344342) C Merlin-N3_DR      DNA/Merlin            (111)    144       9  193837  
   782   15.9 20.4  6.2  chr10             10076534 10076916 (35343951) + hAT-27N1_DR       DNA/hAT-Ac              278    711    (20)  193838  
   802   16.3 19.4  4.3  chr10             10076936 10077301 (35343566) C DNAX-18_DR        DNA/Merlin             (51)    707     289  193839  
  2720   10.5  9.1  0.2  chr10             10077305 10077742 (35343125) + DNA-X-7_DR        DNA                     170    646     (0)  193840  
   217   28.5  0.9  5.8  chr10             10077801 10077908 (35342959) C DNA-N44_DR        DNA/Kolobok-T2        (394)    138      36  193841  
   201   23.4  3.1  1.5  chr10             10077878 10077942 (35342925) + Kolobok-N2B_DR    DNA/Kolobok-T2         1120   1185     (5)  193842 *
   204   16.6 22.5  2.3  chr10             10078683 10078793 (35342074) C hAT-N160_DR       DNA/hAT-Ac             (11)   2153    2021  193843  
   369   24.2  2.7 10.2  chr10             10078834 10078980 (35341887) + hAT-N137_DR       DNA/hAT-Ac              247    383  (3188)  193844  
   307   22.8  4.3  0.0  chr10             10079257 10079340 (35341527) + hAT-N137_DR       DNA/hAT-Ac              489    576  (2995)  193845  
  2740   11.1  6.2  3.3  chr10             10079341 10079842 (35341025) C Harbinger-4N1B_DR DNA/PIF-Harbinger       (0)   1163     648  193846  
  4301    9.1  1.0  0.9  chr10             10079843 10080457 (35340410) C DIRS-9C_DR        LTR/Ngaro               (0)   7384    6487  193847  
  2649    8.4  9.4  1.5  chr10             10080422 10080846 (35340021) C Harbinger-4N1B_DR DNA/PIF-Harbinger     (516)    647     190  193846 *
  1880   16.9 23.8  1.6  chr10             10080429 10080946 (35339921) C ENSPM-6_DR        DNA/CMC-EnSpm       (25364)   7252    6622  193848 *
   486   17.0  4.8  0.5  chr10             10081037 10081143 (35339724) C Kolobok-N10C_DR   DNA/Kolobok           (178)    166       8  193849  
   207   23.9  8.2  2.6  chr10             10081155 10081227 (35339640) + Kolobok-N10C_DR   DNA/Kolobok              78    154   (190)  193850  
   519   18.2  8.8  1.9  chr10             10082243 10082416 (35338451) C Copia-18_DR-LTR   LTR/Gypsy?            (120)    201       1  193851  
  2512    5.8 15.7  0.0  chr10             10083034 10083415 (35337452) C DNA15TA1_DR       DNA/CMC-EnSpm           (0)    442       1  193852  
   505   16.0  1.1  0.0  chr10             10083989 10084082 (35336785) C DNA2-16_DR        DNA                  (9793)   8258    8164  193853 *
  2487   11.3  0.5  1.4  chr10             10084006 10084372 (35336495) C SINE2-4_DR        SINE/tRNA-V-RTE         (6)    365       2  193854  
   879   19.1  4.1  9.5  chr10             10084373 10084421 (35336446) + CryptonV-N4_DR    DNA/Crypton-V          7877   7912  (5581)  193855  
   384   22.5  3.4  0.0  chr10             10084632 10084720 (35336147) C DNA-TA-1_DR       DNA/TcMar-Tc1         (324)    488     397  193856  
  1249    6.3 11.4  0.0  chr10             10084756 10084930 (35335937) + DNA8-8_DR         DNA/hAT-Charlie           1    195  (1012)  193857  
  3888    7.9 13.7  0.9  chr10             10084937 10085533 (35335334) + DNA8-8_DR         DNA/hAT-Charlie         535   1207     (0)  193858  
   391   23.9  0.6 17.1  chr10             10085534 10085707 (35335160) C DNA-TA-1_DR       DNA/TcMar-Tc1         (491)    321     173  193856  
  1966   15.0  7.2  3.4  chr10             10085732 10085796 (35335071) + EnSpm-N17_DR      DNA/TcMar              2966   3380  (1813)  193859  
  2416    8.1  6.9  0.0  chr10             10085797 10086131 (35334736) + SINE2-4_DR        SINE/tRNA-V-RTE           6    363     (8)  193860  
   868   11.7  4.8  0.7  chr10             10086002 10086147 (35334720) + DNAX-23_DR        DNA                   10237  10388  (1413)  193861 *
  1862    6.7  0.4  1.9  chr10             10086608 10086867 (35334000) + L2-1_DR           LINE/L2                4693   4948    (37)  193862  
  3979   10.2 10.1  0.9  chr10             10086874 10087508 (35333359) C DNA-1-11_DR       DNA                    (31)    693       1  193863  
  1647   17.1  8.9  1.3  chr10             10087617 10087965 (35332902) + L2-5_DRe          LINE/L2                 945   1319   (908)  193864  
   571   21.9 27.5  0.2  chr10             10088089 10088165 (35332702) C DNA8-10_DR        DNA/hAT-Ac           (1829)   2189    1958  193865  
   778   13.3 21.8  0.5  chr10             10088166 10088339 (35332528) C HE1_DR1           SINE/tRNA-V-RTE       (161)    241      31  193866  
   325   10.3  0.0  0.0  chr10             10088377 10088427 (35332440) + EnSpm-N7C_DR      DNA/CMC-EnSpm            16     66   (478)  193867  
  2447    5.8  9.3  0.5  chr10             10088493 10088857 (35332010) C hAT-N22C_DR       DNA/hAT-Ac              (0)    694     298  193868  
  4481   10.9  0.3  0.1  chr10             10088860 10089521 (35331346) C hAT-N22B_DR       DNA/hAT-Ac            (714)    665       3  193869  
  1410   15.1 20.5  2.1  chr10             10089528 10090020 (35330847) C TDR25             DNA/hAT-Charlie         (0)    611      30  193870  
   574   20.9  1.2  3.8  chr10             10090041 10090204 (35330663) + piggyBac-N9_DR    DNA/PiggyBac            485    644   (547)  193871  
   447   26.3  3.9  5.5  chr10             10090051 10090255 (35330612) C hAT-N137_DR       DNA/hAT-Ac            (621)   2950    2749  193872 *
   982   14.1  1.2  0.0  chr10             10091230 10091392 (35329475) + Merlin-N3_DR      DNA/Merlin                1    165    (90)  193873  
   558    7.3  2.4  1.2  chr10             10091390 10091472 (35329395) + Mariner-N7_DR     DNA/TcMar               178    261     (0)  193874 *
   470   26.6  1.0  7.8  chr10             10091393 10091412 (35329455) + hAT-N133_DR       DNA/hAT-Ac              156    286   (337)  193875 *
   687   11.8 23.3  1.4  chr10             10091653 10091824 (35329043) C DNA-8-12_DR       DNA/Merlin             (10)    721     513  193876  
   598    3.9  1.0  0.0  chr10             10091833 10091936 (35328931) + MOSAT_DR          Satellite              1095   1199   (888)  193877 *
  1001    0.0  0.0  0.0  chr10             10091844 10091991 (35328876) + (TCTA)n           Simple_repeat             3    150     (0)  193878  
   223   22.0  4.3  3.2  chr10             10091929 10091945 (35328922) + CryptonV-N3_DR    DNA/Crypton-V         19815  19853   (810)  193879 *
   324    5.5  0.0  1.9  chr10             10091946 10091987 (35328880) + DNA2-13_DR        DNA                     357    397  (5501)  193880  
  2034   14.5  2.5  2.5  chr10             10091988 10092390 (35328477) C Gypsy97-LTR-B_DR  LTR/Gypsy               (0)    403       1  193881  
   223   22.0  4.3  3.2  chr10             10092001 10092022 (35328845) + CryptonV-N3_DR    DNA/Crypton-V         19854  19909   (754)  193879 *
   206   27.4  6.0  0.0  chr10             10092378 10092461 (35328406) C Polinton-4_DR     DNA/Maverick         (7242)  13045   12957  193882 *
   951    3.0  0.0  0.8  chr10             10092390 10092522 (35328345) C Ginger1-N1_DR     DNA/Ginger-1          (284)   2374    2243  193883  
   387    8.3  0.0  0.0  chr10             10092474 10092533 (35328334) C ERV1-7_DR-I       LTR/ERV1             (4626)   2077    2018  193884 *
   357   23.9  2.9  8.5  chr10             10092548 10092721 (35328146) C Copia-11J_DR-LTR  LTR/Gypsy?            (230)    221      57  193885 *
   381   17.8  6.7  6.5  chr10             10092558 10092762 (35328105) + Copia-11F_DR-LTR  LTR/Gypsy?              234    445     (0)  193886  
   704   14.9  5.2  3.3  chr10             10093458 10093658 (35327209) + EnSpm-N13_DR      DNA/CMC-EnSpm         17541  17684  (4465)  193887  
   660    9.2  0.6  1.7  chr10             10093491 10093666 (35327201) C EnSpm-N2_DR       DNA/CMC-EnSpm         (931)   3084    2911  193888 *
   366   13.9  5.9  2.3  chr10             10093518 10093537 (35327330) + Dada-tA_DR        DNA/Dada               8188   8358   (310)  193889 *
   557    9.7  0.0  0.0  chr10             10093538 10093682 (35327185) + Helitron-4_DR     RC/Helitron           11810  11954 (19914)  193890  
   525    3.3  1.7 12.9  chr10             10093549 10093720 (35327147) C Harbinger-N17_DR  DNA/PIF-Harbinger    (1234)    411     257  193891 *
   317   17.8  4.7  4.1  chr10             10093571 10093740 (35327127) C CryptonV-3_DR     DNA/Crypton-V       (15192)   8261    8091  193892 *
   248   17.9  4.8  0.0  chr10             10094149 10094232 (35326635) C Ginger1-2_DR      DNA/Ginger-1         (1535)   5087    5000  193893 *
   540   16.4  0.7  4.9  chr10             10094171 10094318 (35326549) C hAT-N21_DR        DNA/hAT-Charlie        (46)   1800    1659  193894 *
   855   12.1  2.3  0.0  chr10             10094199 10094330 (35326537) + DNA8-25_DR        DNA                     705    839  (3128)  193895  
   272   28.8  3.0  0.0  chr10             10094216 10094347 (35326520) + L1-48_DR          LINE/L1                5482   5617   (150)  193896 *
   566    9.8  0.0  1.6  chr10             10094235 10094330 (35326537) C EnSpm-N2_DR       DNA/CMC-EnSpm         (999)   3016    2923  193897  
  1839    4.5  0.8  0.4  chr10             10094331 10094577 (35326290) C TDR17             DNA/Sola-1              (0)    248       1  193898  
   265    8.3  0.0  0.0  chr10             10094548 10094583 (35326284) + IS3EU-4_DR        DNA/IS3EU              9514   9549  (5480)  193899 *
   454   13.9  1.4  0.0  chr10             10094578 10094649 (35326218) C Merlin-1_DR       DNA/Merlin           (8973)   1554    1482  193900  
  6453    8.5  1.3  2.0  chr10             10094677 10095577 (35325290) + REX1-1_DR         LINE/Rex-Babar            7    901  (2689)  193901  
  3083    7.7  5.1  1.8  chr10             10095579 10096052 (35324815) + DNA8-8_DR         DNA/hAT-Charlie           2    490   (717)  193902 *
 12094   11.2  9.6  3.2  chr10             10096047 10098241 (35322626) + DIRS1b_DR         LTR/DIRS                  1   2331  (3724)  193903  
 12052    7.7  7.8  4.0  chr10             10098254 10100175 (35320692) + DIRS1c_DR         LTR                    3944   5936     (0)  193904  
  4220   12.4  5.2  0.6  chr10             10100179 10100865 (35320002) + DNA8-8_DR         DNA/hAT-Charlie         486   1204     (3)  193905  
  9802    6.7 13.9  0.3  chr10             10100870 10102311 (35318556) + REX1-1_DR         LINE/Rex-Babar          896   2533  (1057)  193901  
  3166   18.1  1.9 11.2  chr10             10101976 10102875 (35317992) + EnSpm-N10_DR      DNA/CMC-EnSpm          4272   5096  (4212)  193906 *
   969   15.5  6.0  0.8  chr10             10102883 10103192 (35317675) C DNA-X-4_DR        DNA                    (68)   1177     718  193907  
  9439    2.7  2.1  1.0  chr10             10103193 10104354 (35316513) C DNA-8-16_DR       DNA/hAT-hobo?           (0)   1891     717  193908  
  1747   10.5  3.7  0.4  chr10             10104357 10104624 (35316243) C DNA-X-4_DR        DNA                   (968)    277       1  193907  
  1122   20.1  2.3  4.0  chr10             10104625 10104649 (35316218) + Merlin-2_DR       DNA/Merlin            10963  11197  (2724)  193909  
   206   16.3  6.3  3.7  chr10             10105303 10105321 (35315546) + Ginger1-N1_DR     DNA/Ginger-1            553    715  (1943)  193910  
   210   16.4  0.0  8.5  chr10             10105322 10105461 (35315406) C Zisupton-7_DR     DNA/Zisupton         (4531)  12551   12423  193911 *
   281   11.1  0.0  7.3  chr10             10105351 10105372 (35315495) C DNA2-7_DR         DNA                  (6929)   2721    2615  193912  
   321    8.6  4.3  0.0  chr10             10105373 10105465 (35315402) + EnSpm-N13_DR      DNA/CMC-EnSpm         18943  19039  (3110)  193913  
   304    2.7  0.0  0.0  chr10             10105401 10105475 (35315392) + Kolobok-1_DR      DNA/Kolobok-T2         2868   2942  (3361)  193914 *
   300   10.2  0.0  3.1  chr10             10105476 10105501 (35315366) C EnSpm-N42B_DR     DNA/CMC-EnSpm        (2898)   1406    1309  193915  
   289   24.1  3.4  6.0  chr10             10105865 10105923 (35314944) + DNA6-1_DR         DNA/hAT-hAT5            100    215   (934)  193916  
   338   13.6  1.7  1.7  chr10             10105924 10105983 (35314884) + hAT-N130_DR       DNA/hAT-Ac                2     61   (360)  193917  
   282   29.0  3.0  1.0  chr10             10105944 10106044 (35314823) + EnSpm-N44_DR      DNA/CMC-EnSpm          5376   5478  (3174)  193918 *
   312   21.8  3.9  0.0  chr10             10105974 10106051 (35314816) C DNA7-N2_DR        DNA/hAT-hAT6          (296)   1718    1638  193919 *
  1395   14.9  0.0  0.0  chr10             10105994 10106221 (35314646) C TDR17B            DNA/Sola-1            (775)    771     544  193920  
  1298   16.1  0.8  2.8  chr10             10106222 10106241 (35314626) + DNA8-17_DR        DNA/hAT-Tip100         1368   1557   (256)  193921  
  1157    7.6  0.6  0.0  chr10             10106243 10106399 (35314468) + TC1DR3            DNA/TcMar-Tc1            22    179  (1046)  193922  
  7646    4.5  2.1  1.1  chr10             10106408 10107376 (35313491) + hAT-N29_DR        DNA/hAT-Tip100            1    978   (602)  193923  
  2970    3.2  0.0  1.6  chr10             10107377 10107751 (35313116) C Merlin-N1_DR      DNA/Merlin              (0)    369       1  193924  
  4566    4.7  2.0  0.0  chr10             10107752 10108347 (35312520) + hAT-N29_DR        DNA/hAT-Tip100          971   1578     (2)  193925  
  4708   11.4 20.2  2.6  chr10             10108355 10109342 (35311525) C Harbinger-4N1B_DR DNA/PIF-Harbinger       (0)   1163       6  193926  
  2842   17.6 11.5  1.5  chr10             10109347 10109996 (35310871) + TC1DR3B           DNA/TcMar-Tc1           176    889     (0)  193927  
   229   15.9  2.3  0.0  chr10             10109962 10110005 (35310862) C DNA8-26_DR        DNA                  (2990)   1540    1496  193928 *
   726   24.0  8.2  5.7  chr10             10109997 10110425 (35310442) + hAT-N126B_DR      DNA/hAT-Ac               58    496   (104)  193929  
  1061   18.1  1.4 28.3  chr10             10110430 10110800 (35310067) C Copia-11B_DR-LTR  LTR/Gypsy?             (27)    441     149  193930  
   263    3.3  0.0  0.0  chr10             10110807 10110836 (35310031) C Copia-11B_DR-LTR  LTR/Gypsy?            (438)     30       1  193930  
   543   19.1  2.7  0.9  chr10             10110840 10110950 (35309917) + HATN12_DR         DNA/hAT-Ac              467    579     (0)  193931  
   204   22.1  2.5  3.8  chr10             10111075 10111154 (35309713) + Polinton-4_DR     DNA/Maverick          16826  16904  (3383)  193932  
   218   21.1  7.7  0.0  chr10             10111175 10111227 (35309640) C hAT-N48C_DR       DNA/hAT-Ac            (466)   1833    1722  193933  
   244   17.6  0.0  0.0  chr10             10111228 10111278 (35309589) C DNA7-N1_DR        DNA/Zisupton         (1078)   9339    9289  193934 *
   280   15.5 12.1  0.0  chr10             10111237 10111294 (35309573) + hAT-N35B_DR       DNA/hAT-Ac              873    937   (675)  193935  
   260   12.7  0.0 12.5  chr10             10111250 10111312 (35309555) + ENSPM-6_DR        DNA/CMC-EnSpm         13988  14043 (18573)  193936 *
  5152    9.2  5.0  0.5  chr10             10111741 10112548 (35308319) + TC1DR2            DNA/TcMar-Tc1             1    844    (32)  193937  
   242   19.5  6.5  0.0  chr10             10112486 10112562 (35308305) + DNA8-25_DR        DNA                     977   1058  (2909)  193938 *
   935   18.9  5.0  0.0  chr10             10112800 10113000 (35307867) C DNA-AT-1_DR       DNA                     (0)    392     182  193939  
   308    7.0  7.0  0.0  chr10             10113003 10113045 (35307822) C Merlin-1_DR       DNA/Merlin           (1435)   9092    9047  193940  
   216   19.3  0.0 18.6  chr10             10113228 10113297 (35307570) C hAT-N177C_DR      DNA/hAT-Tip100        (961)    771     713  193941  
   351   16.9 23.6  0.0  chr10             10113337 10113425 (35307442) + TDR13E            DNA                     570    679     (1)  193942  
   783   12.4  5.5  1.2  chr10             10113979 10114129 (35306738) + EnSpm-N16_DR      DNA/CMC-EnSpm             1    158    (44)  193943  
  1135    8.1  7.5  0.9  chr10             10114130 10114328 (35306539) C EnSpm-N4_DR       DNA/CMC-EnSpm           (0)    212       1  193944  
   288   11.1  4.7  1.5  chr10             10114329 10114374 (35306493) C EnSpm-N16_DR      DNA/CMC-EnSpm         (152)     50       3  193945  
   916   21.4  1.2  2.9  chr10             10114467 10114711 (35306156) C ANGEL             DNA/Kolobok             (0)    309      69  193946  
   586   24.4  3.0  3.0  chr10             10114550 10114748 (35306119) C Dada-U1A_DR       DNA/Dada             (5120)   5859    5661  193947 *
   209   21.8  4.6  7.5  chr10             10114660 10114768 (35306099) C EnSpm-14N1_DR     DNA/CMC-EnSpm        (1941)   2244    2139  193948 *
   416   16.1  2.4  3.6  chr10             10115083 10115166 (35305701) + hAT-N142B_DR      DNA/hAT?                704    786  (1214)  193949 *
  2080   11.0 10.1  0.5  chr10             10115093 10115440 (35305427) C HE1_DR1           SINE/tRNA-V-RTE        (20)    382       2  193950  
  3474    9.1  0.0  1.3  chr10             10115656 10116134 (35304733) + hAT-N167_DR       DNA/hAT-Charlie          92    564   (286)  193951  
   288   13.6  0.3  6.8  chr10             10116188 10116220 (35304647) + EnSpm-N48_DR      DNA/CMC-EnSpm          1596   1670  (1908)  193952  
   288   10.8  0.0  2.7  chr10             10116221 10116296 (35304571) C Merlin-1_DR       DNA/Merlin           (9387)   1140    1067  193953 *
  2883    8.9  2.5  4.8  chr10             10116239 10116795 (35304072) + hAT-N107_DR       DNA/hAT-Ac              464   1008     (0)  193954  
   288   13.6  0.3  6.8  chr10             10116297 10116307 (35304560) + EnSpm-N48_DR      DNA/CMC-EnSpm          1671   1700  (1878)  193952 *
   225   20.9  0.0  0.0  chr10             10116764 10116806 (35304061) + DNA9-5_DR         DNA                     866    908  (4019)  193955  
   783    8.4 18.2  0.7  chr10             10116817 10116948 (35303919) + hAT-N167_DR       DNA/hAT-Charlie         696    850     (0)  193956  
   201   16.6  0.0 21.6  chr10             10118084 10118252 (35302615) C Ginger1-N1_DR     DNA/Ginger-1         (2233)    425     287  193957 *
   289   26.5  1.1  5.6  chr10             10118229 10118513 (35302354) + (CAGAGA)n         Simple_repeat             1    272     (0)  193958  
  2095   12.6  9.0  1.8  chr10             10118526 10118937 (35301930) C hAT-N81_DR        DNA/hAT-Charlie         (5)    823     383  193959  
  5076   10.1  6.9  0.8  chr10             10118947 10119758 (35301109) C DNA-8-3_DR        DNA/P                   (0)   1163     303  193960  
   290   10.2  0.0  0.0  chr10             10119758 10119806 (35301061) + CryptonV-1_DR     DNA/Crypton-V          4565   4613 (13260)  193961 *
   620    2.6  0.0  1.3  chr10             10119827 10119904 (35300963) + SINE2-3_DR        SINE/tRNA-V-RTE         292    368     (0)  193962  
  2279    7.5  7.1  1.5  chr10             10119905 10120285 (35300582) + CryptonV-1_DR     DNA/Crypton-V          8262   8663  (9210)  193963  
   605   11.3  8.5  0.0  chr10             10119905 10119932 (35300935) + DNA8-10_DR        DNA/hAT-Ac             2116   2230  (1788)  193964 *
  1498   17.5  5.5  0.0  chr10             10120286 10120577 (35300290) C DNA-8-3_DR        DNA/P                 (855)    308       1  193965  
   682   17.1 15.3  0.5  chr10             10120613 10120782 (35300085) C DNA-TTAA-2_DR     DNA/PiggyBac?          (91)    578     384  193966  
   509   12.6 12.4  1.6  chr10             10120865 10120977 (35299890) C DNA-TTAA-2_DR     DNA/PiggyBac?         (544)    125       1  193966  
  1788    8.6  3.9  0.4  chr10             10121038 10121295 (35299572) C SINE2-3_DR        SINE/tRNA-V-RTE       (101)    267       1  193967  
   323   20.6  6.5  0.0  chr10             10121296 10121339 (35299528) C EnSpm-N44_DR      DNA/CMC-EnSpm        (3230)   5422    5373  193968  
   992   16.3 25.1  1.7  chr10             10121376 10121662 (35299205) C Harbinger-N32_DR  DNA/PIF-Harbinger      (53)    353       1  193969  
   803   15.7  1.3  1.6  chr10             10121807 10121971 (35298896) C DNA8-17_DR        DNA/hAT-Tip100        (123)   1690    1544  193970 *
   905    9.2  0.0  0.0  chr10             10121853 10121972 (35298895) C SINE2-5_DR        SINE/tRNA-V-RTE         (1)    281     162  193971  
   274   20.3  3.3  8.1  chr10             10121972 10122062 (35298805) C DNA8-10_DR        DNA/hAT-Ac            (467)   3551    3465  193972 *
   484   19.3 17.9  5.0  chr10             10121973 10122045 (35298822) C DNA2-16_DR        DNA                  (9807)   8241    8025  193973  
   294   14.1 25.0  0.0  chr10             10123484 10123547 (35297320) + TDR13C            DNA                       8     87   (593)  193974 *
  3456   13.3 18.1  0.8  chr10             10123544 10124406 (35296461) C L1-14_DR          LINE/L1                (10)   5695    4685  193975  
  2851   16.7  6.9  2.8  chr10             10124407 10124929 (35295938) + TDR13C            DNA                     133    676     (4)  193976  
  1435   10.1  1.0  0.0  chr10             10125071 10125268 (35295599) + TDR19C            DNA/hAT-Charlie           1    200   (196)  193977  
   203    4.4 17.4  1.9  chr10             10125385 10125430 (35295437) C DNA2-7_DR         DNA                   (868)   8782    8730  193978  
   545    1.1  0.0  0.0  chr10             10126554 10126640 (35294227) + (AATAG)n          Simple_repeat             3     89     (0)  193979  
   217   16.3  2.3  0.0  chr10             10126768 10126810 (35294057) + CryptonV-N5_DR    DNA/Crypton-V          2425   2468 (22069)  193980 *
  1020   18.8  4.5  0.0  chr10             10126773 10126996 (35293871) + MuDR-N2_DR        DNA/MULE-MuDR             9    242    (81)  193981  
  5032   10.1 15.6  2.2  chr10             10127021 10127930 (35292937) C TDR22             DNA                   (226)   1029       1  193982  
   471   14.3  0.0  0.0  chr10             10127931 10127998 (35292869) + MuDR-N2_DR        DNA/MULE-MuDR           239    306    (17)  193983  
   753   17.5  0.7  2.0  chr10             10128204 10128355 (35292512) C Mariner-N5C_DR    DNA/TcMar            (4424)   3497    3348  193984 *
   864   14.5  0.6  3.8  chr10             10128228 10128392 (35292475) C hAT-N127_DR       DNA/hAT-Charlie      (3164)   7152    6993  193985 *
  2218   12.4  0.0 16.2  chr10             10128251 10128681 (35292186) + TDR17B            DNA/Sola-1              405    775   (771)  193986  
   864   14.0  2.6  6.5  chr10             10128393 10128414 (35292453) + DNA7-N2_DR        DNA/hAT-hAT6           1407   1586   (428)  193987 *
   776   20.9  2.1 14.4  chr10             10128437 10128716 (35292151) C DNAX-25_DR        DNA/Zisupton         (1059)   2368    2119  193988  
   210   20.0  0.0  2.0  chr10             10129563 10129613 (35291254) + hAT-N48B_DR       DNA/hAT-Ac                1     50  (2090)  193989  
  1380   15.4 29.6  0.7  chr10             10129624 10130099 (35290768) + DNA-2-21_DR       DNA                       1    613   (798)  193990  
  1800   13.0 18.4  2.8  chr10             10130185 10130620 (35290247) + HATN2_DR          DNA/hAT                 483    984   (235)  193991 *
  2133    8.1  2.0  7.0  chr10             10130580 10130923 (35289944) C piggyBac-N5C_DR   DNA/PiggyBac?        (1185)   1126     799  193992  
  1572   10.7  3.5 15.9  chr10             10130621 10130966 (35289901) + DNA-2-21_DR       DNA                     868   1176   (235)  193993 *
   598    9.4  0.0  0.0  chr10             10130963 10131047 (35289820) + CryptonV-N4_DR    DNA/Crypton-V          5149   5233  (8260)  193994 *
   858   17.6  0.0  0.0  chr10             10131257 10131417 (35289450) + SAT-2_DR          Satellite                 1    161     (3)  193995 *
  2495   13.6  6.3  0.2  chr10             10131414 10131827 (35289040) + DNA-X-2B_DR       DNA                       1    439     (0)  193996  
   205   16.7  0.0  0.0  chr10             10131828 10131863 (35289004) + SAT-2_DR          Satellite                 3     38   (146)  193997  
  1190    8.1  0.0  0.0  chr10             10131864 10132024 (35288843) + PROTOP1_DR        DNA/P                     1    161   (223)  193998 *
  5169    8.9  9.4  2.2  chr10             10132024 10132823 (35288044) C HarbingerN5_DR    DNA/PIF-Harbinger       (5)    856       1  193999  
  1059    4.6  0.0  0.0  chr10             10132859 10132989 (35287878) C PROTOP1_DR        DNA/P                 (252)    132       2  194000  
   947   14.6  0.0  1.3  chr10             10132991 10133165 (35287702) + SAT-2_DR          Satellite                 1    172     (1)  193997  
  3044    2.2  0.5  0.0  chr10             10133286 10133652 (35287215) C Merlin-N1_DR      DNA/Merlin              (0)    369       1  194001  
   218   23.8  9.4  0.9  chr10             10133668 10133773 (35287094) + hAT-N100B_DR      DNA/hAT-Ac             1107   1221    (31)  194002  
   864   21.2  4.8  2.9  chr10             10134788 10135121 (35285746) C LTR1B_DR          LTR/Gypsy?             (15)    833     476  194003  
  2166   10.0  1.3  0.0  chr10             10135122 10135431 (35285436) + HarbingerN3_DR    DNA/PIF-Harbinger         1    314   (750)  194004  
   733   14.0  0.0  7.0  chr10             10135394 10135531 (35285336) C EnSpm-N11_DR      DNA/CMC-EnSpm        (1524)   3829    3701  194005 *
  2511   10.4  2.8  0.3  chr10             10135430 10135787 (35285080) C SINE2-3_DR        SINE/tRNA-V-RTE         (1)    367       1  194006  
  1894    8.6  1.8  6.8  chr10             10135790 10136115 (35284752) + HarbingerN3_DR    DNA/PIF-Harbinger       302    612   (452)  194007  
  1324    9.1  0.0  0.0  chr10             10136119 10136294 (35284573) + HarbingerN3_DR    DNA/PIF-Harbinger       889   1064     (0)  194008  
  1115   20.4 20.8  2.1  chr10             10136298 10136729 (35284138) C Copia-13D_DR-LTR  LTR/Gypsy?            (398)    511       1  194009  
   375    9.2  6.1  1.4  chr10             10137095 10137160 (35283707) + DNA11TA1_DR       DNA/CMC-EnSpm           135    203     (0)  194010  
   317   15.4  6.3  1.2  chr10             10137161 10137173 (35283694) C Polinton-2N1_DR   DNA/Maverick         (7192)   3900    3818  194011  
   949    9.8 16.3  0.0  chr10             10137768 10137920 (35282947) + TC1DR3            DNA/TcMar-Tc1           263    440   (785)  194012  
  3623   14.3  2.4  5.7  chr10             10137940 10138605 (35282262) + Harbinger3N_DR    DNA/PIF-Harbinger         1    645   (499)  194013  
  1504   11.1  2.8  0.0  chr10             10138425 10138641 (35282226) C hAT-N46_DR        DNA/hAT-Tip100        (403)    401     179  194014 *
  8424    5.4  6.3  0.8  chr10             10138642 10139811 (35281056) C LOOPERN1_DR       DNA/Kolobok-T2          (0)   1234       1  194015  
  3031    8.8  1.4  2.7  chr10             10139855 10140299 (35280568) + Harbinger3_DR     DNA/PIF-Harbinger      3119   3557    (42)  194016  
   639    8.8  1.1  2.1  chr10             10140262 10140370 (35280497) C Harbinger3_DR     DNA/PIF-Harbinger      (42)   3557    3466  194017 *
   253   14.6  0.0  0.0  chr10             10140359 10140399 (35280468) + Harbinger3_DR     DNA/PIF-Harbinger      3559   3599     (0)  194018 *
  2235   11.1 23.2  0.0  chr10             10140400 10140796 (35280071) + TC1DR3            DNA/TcMar-Tc1           495    983   (242)  194019  
  9512    3.4  0.5  0.1  chr10             10140797 10141935 (35278932) C Harbinger3N_DR    DNA/PIF-Harbinger       (0)   1144       1  194020  
   412   20.1  5.4 21.9  chr10             10141945 10142276 (35278591) C EnSpm-N21_DR      DNA/CMC-EnSpm         (192)    287       1  194021  
   294   13.0 18.5  0.0  chr10             10142375 10142466 (35278401) + L1-69_DR          LINE/L1                5815   5923    (98)  194022  
  1504   11.1 11.9  1.1  chr10             10143086 10143412 (35277455) C Rex1-26_DRe       LINE/Rex-Babar          (1)   3389    3028  194023  
  1671    5.5  3.2  4.1  chr10             10143431 10143678 (35277189) + SINE2-3_DR        SINE/tRNA-V-RTE           8    253   (115)  194024  
  1007   20.7  1.8  6.0  chr10             10143436 10143681 (35277186) C DNA-8-9_DR        DNA/hAT-Ac           (1299)   2420    2186  194025 *
 18811    9.6  5.7  6.4  chr10             10143682 10147120 (35273747) C EnSpm-N36B_DR     DNA/CMC-EnSpm           (0)   3416       1  194026  
  1043   12.2  0.0  1.8  chr10             10147400 10147423 (35273444) + HATN17_DR         DNA/hAT-Tip100          317    477  (1067)  194027  
  1120    5.7  0.0  0.0  chr10             10147424 10147563 (35273304) + SINE2-3_DR        SINE/tRNA-V-RTE         228    367     (1)  194028  
  1098    8.4  0.7  0.7  chr10             10147427 10147581 (35273286) C hAT-N167B_DR      DNA/hAT-Charlie       (192)   1381    1227  194029 *
  2009   21.8  2.9 22.7  chr10             10147633 10148552 (35272315) + TDR13             DNA                       1    772     (0)  194030  
  3644   10.3  3.8  4.0  chr10             10149202 10149808 (35271059) + HarbingerN5_DR    DNA/PIF-Harbinger         9    614   (247)  194031  
   389   10.0 35.0  0.0  chr10             10149807 10149886 (35270981) + HarbingerN5_DR    DNA/PIF-Harbinger       754    861     (0)  194032 *
  1439   22.5  2.0  8.9  chr10             10150135 10150543 (35270324) C EnSpm-N13_DR      DNA/CMC-EnSpm       (20008)   2141    1759  194033 *
  1988   14.2  7.7  1.0  chr10             10150198 10150559 (35270308) C HE1_DR1           SINE/tRNA-V-RTE        (16)    386       1  194034  
  1688   21.9  3.9 18.6  chr10             10150560 10150965 (35269902) C Merlin-1_DR       DNA/Merlin           (1847)   8680    8369  194035  
   929   22.2  7.1 10.6  chr10             10150803 10151240 (35269627) + DNA9-3_DR         DNA/MULE-MuDR?         9632  10055  (1324)  194036 *
  2292   20.6  8.5 11.9  chr10             10151018 10154298 (35266569) C SAT-27_DR         Satellite             (258)   3168       1  194037  
   593    6.0  0.0  0.0  chr10             10154293 10154375 (35266492) C TDR17             DNA/Sola-1            (163)     85       3  194038 *
   228    6.2  0.0  0.0  chr10             10154348 10154379 (35266488) C Nimb-4_DR         LINE/I               (8991)    670     639  194039 *
   475   14.3 20.9  2.6  chr10             10154596 10154724 (35266143) C ANGEL             DNA/hAT                 (0)    309     158  194040  
   200   14.7  0.0  0.0  chr10             10154751 10154774 (35266093) + Gypsy44-I_DR      LTR/Gypsy              3890   3913  (1164)  194041  
  3151   11.9  1.5  0.9  chr10             10154775 10155310 (35265557) C Gypsy-168-LTR_DR  LTR/Gypsy               (0)    539       1  194042  
   215   15.2  2.2  0.0  chr10             10155311 10155349 (35265518) C ANGEL             DNA/hAT               (269)     40       1  194040 *
   218   14.3  0.0  0.0  chr10             10155310 10155351 (35265516) C DNA2-16_DR        DNA                  (7964)  10087   10046  194043  
   392   14.8 23.1  0.0  chr10             10155379 10155486 (35265381) + DNA11TA1_DR       DNA/CMC-EnSpm            22    154    (49)  194044 *
   405   22.8  0.0  4.5  chr10             10155467 10155558 (35265309) C EnSpm-N48B_DR     DNA/CMC-EnSpm        (4295)   2664    2577  194045 *
  2776    7.9  0.0  0.8  chr10             10155489 10155860 (35265007) + DNA6-6_DR         DNA                    4194   4562  (6719)  194046  
  1249   16.6 30.3  2.5  chr10             10155724 10156198 (35264669) + Merlin-1_DR       DNA/Merlin             3977   4580  (5947)  194047 *
  1028   10.9  5.1  0.0  chr10             10156205 10156360 (35264507) C EnSpm-N7_DR       DNA/CMC-EnSpm          (62)   2177    2014  194048  
   836   19.9 16.4  5.4  chr10             10156352 10156638 (35264229) C Harbinger-N19_DR  DNA/PIF-Harbinger     (300)    323       5  194049 *
   249   19.3  2.3  3.5  chr10             10157081 10157092 (35263775) + EnSpm-8_DR        DNA/CMC-EnSpm          7680   7762  (1677)  194050  
   346   16.9  0.0  1.4  chr10             10157093 10157164 (35263703) C Kolobok-N10C_DR   DNA/Kolobok             (6)    338     268  194051  
   236    8.1  0.0  2.7  chr10             10157327 10157364 (35263503) + DNA2-16_DR        DNA                   10033  10069  (7982)  194052  
   735   19.8 27.6  3.7  chr10             10157466 10157817 (35263050) C DNA9-3_DR         DNA/MULE-MuDR?       (5601)   5778    5346  194053 *
  2054   13.1 20.5  1.2  chr10             10157534 10157952 (35262915) C TDR13             DNA                   (147)    625     127  194054  
  1811   14.3  2.3  4.8  chr10             10157972 10158359 (35262508) + Copia-11_DR-LTR   LTR/Gypsy?               62    440    (31)  194055  
   229   17.3  3.1 14.5  chr10             10158378 10158529 (35262338) + Mariner-N18_DR    DNA/TcMar-ISRm11         60    103   (509)  194056  
   274   17.6  0.0  7.0  chr10             10159163 10159223 (35261644) + Kolobok-N1_DR     DNA/Kolobok-T2?           7     63   (736)  194057 *
  1901   10.5  2.0  1.0  chr10             10159218 10159515 (35261352) + Kolobok-N7_DR     DNA/Kolobok-T2            6    306   (870)  194058  
  1741   18.4  5.0  3.5  chr10             10159524 10159940 (35260927) C CryptonV-N5_DR    DNA/Crypton-V        (5342)  19195   18773  194059  
   573   10.1  8.0  0.9  chr10             10159928 10160027 (35260840) C Kolobok-N1_DR     DNA/Kolobok-T2?        (44)    755     649  194060 *
   332   19.7  3.9  2.5  chr10             10160025 10160102 (35260765) C Kolobok-N1_DR     DNA/Kolobok-T2?       (320)    479     401  194060 *
   704   14.0  0.0  0.0  chr10             10160103 10160216 (35260651) C Kolobok-N1_DR     DNA/Kolobok-T2?       (631)    168      55  194060  
   201   18.8  0.0  6.2  chr10             10160897 10160947 (35259920) + CryptonV-N5_DR    DNA/Crypton-V          2994   3041 (21496)  194061  
   203   18.2  0.0  2.3  chr10             10161163 10161207 (35259660) C Gypsy-19-LTR_DR   LTR/Gypsy             (392)   1233    1190  194062  
   547   18.9 10.7  5.7  chr10             10161358 10161525 (35259342) C DNA-N32_DR        DNA                    (91)    574     399  194063  
  1704   14.9  4.4  0.3  chr10             10161526 10161822 (35259045) C TDR13             DNA                     (0)    772     464  194064  
  1112   16.3  3.7  4.1  chr10             10161886 10162128 (35258739) C Kolobok-N1_DR     DNA/Kolobok-T2?        (72)    727     486  194065  
   437   23.0  0.0  2.0  chr10             10162112 10162123 (35258744) C hAT-N29_DR        DNA/hAT-Tip100        (226)   1354    1255  194066 *
   569   12.2  2.2  0.0  chr10             10162124 10162213 (35258654) C HE1_DR1           SINE/tRNA-V-RTE        (30)    372     281  194067  
  2015   14.0 12.6  1.5  chr10             10162214 10162625 (35258242) + TDR13             DNA                     304    760    (12)  194068  
   443    5.9  0.0 10.3  chr10             10162637 10162711 (35258156) C DNA8-12_DR        DNA                   (258)     68       1  194069  
   245   19.7  0.0  7.8  chr10             10162712 10162766 (35258101) C Kolobok-N1_DR     DNA/Kolobok-T2?       (340)    459     409  194065  
  3553    9.6  9.8  1.3  chr10             10163350 10163928 (35256939) C TDR2              DNA/TcMar-Tc1           (0)    937     310  194070  
   913   16.0  0.0  0.7  chr10             10164755 10164899 (35255968) C TDR13C            DNA                     (0)    680     537  194071 *
  1150   17.7  0.0  0.0  chr10             10164894 10165079 (35255788) C TDR13C            DNA                   (475)    205      20  194071  
   207   23.9 11.3  0.0  chr10             10165174 10165244 (35255623) + Harbinger-N19_DR  DNA/PIF-Harbinger       510    588    (35)  194072  
  5156    9.5  6.4  1.3  chr10             10165373 10166201 (35254666) + TC1DR2            DNA/TcMar-Tc1             1    871     (5)  194073  
  2663   16.4  3.4  0.4  chr10             10166514 10166990 (35253877) + TDR13             DNA                     282    772     (0)  194074  
  1406   18.8 13.0  0.8  chr10             10167398 10167735 (35253132) C TC1DR3            DNA/TcMar-Tc1         (308)    917     539  194075  
   299   20.3  3.1  0.0  chr10             10167785 10167848 (35253019) C TC1DR3B           DNA/TcMar-Tc1         (706)    183     118  194076  
  1558   11.0 41.4  0.5  chr10             10168035 10168445 (35252422) + TDR13             DNA                     195    772     (0)  194077  
   510   20.4  0.0  1.0  chr10             10168565 10168668 (35252199) C TC1DR3            DNA/TcMar-Tc1        (1121)    104       2  194075  
   334   21.6  1.4  0.0  chr10             10169101 10169174 (35251693) + SINE_TE           SINE/tRNA-V             114    188    (91)  194078  
   233   27.2  1.2  2.4  chr10             10169102 10169113 (35251754) + Merlin-1_DR       DNA/Merlin             8775   8856  (1671)  194079 *
   236   26.1  0.0  2.9  chr10             10169114 10169184 (35251683) C CryptonV-N2_DR    DNA/Crypton-V         (770)  15868   15800  194080  
  2070   11.4 36.6  1.1  chr10             10169193 10169851 (35251016) C hAT-N179_DR       DNA/hAT-Tip100          (4)    890       1  194081  
   203   23.6 11.6 12.3  chr10             10169856 10169867 (35251000) C EnSpm-N48B_DR     DNA/CMC-EnSpm        (6026)    933     865  194082  
   216   25.9 14.4  8.2  chr10             10169868 10170006 (35250861) + hAT-N29_DR        DNA/hAT-Tip100         1164   1310   (270)  194083  
   203   23.6 11.6 12.3  chr10             10170007 10170019 (35250848) C EnSpm-N48B_DR     DNA/CMC-EnSpm        (6026)    864     771  194082  
   735   11.6 10.9  2.2  chr10             10170317 10170527 (35250340) + Zisupton-6_DR     DNA/Zisupton           8612   8840 (13276)  194084 *
   836    5.0  0.7  0.0  chr10             10170384 10170522 (35250345) C hAT-2n1_DR        DNA/hAT-Charlie        (89)   1121     982  194085  
   504   21.1  0.0  1.9  chr10             10170392 10170555 (35250312) + DNA-X-5_DR        DNA/hAT                 994   1154    (67)  194086 *
   395   16.1  4.0  4.7  chr10             10170440 10170589 (35250278) C DNA2-7_DR         DNA                  (6956)   2694    2546  194087 *
   478   22.7  5.8  0.5  chr10             10170523 10170573 (35250294) C EnSpm-6N1_DR      DNA/CMC-EnSpm        (8143)   1093     894  194088  
   316   24.9  1.3  7.0  chr10             10171045 10171077 (35249790) C EnSpm-N48_DR      DNA/CMC-EnSpm        (1795)   1783    1641  194089  
   335   18.1  1.7  6.2  chr10             10171078 10171195 (35249672) C DNA9-3_DR         DNA/MULE-MuDR?      (10053)   1326    1214  194090 *
  1965   15.6  7.6  4.6  chr10             10171097 10171559 (35249308) C hAT-N179_DR       DNA/hAT-Tip100        (418)    476       1  194091  
   210   27.4  9.5  8.7  chr10             10171567 10171714 (35249153) + EnSpm-N17_DR      DNA/TcMar              3197   3345  (1848)  194092  
   391   18.4  1.9  4.8  chr10             10172024 10172073 (35248794) C Zisupton-6_DR     DNA/Zisupton        (13152)   8964    8902  194093  
   226   28.9  0.0  5.4  chr10             10172074 10172092 (35248775) C Helitron-1_DR     RC/Helitron         (23625)   2675    2604  194094  
   464    7.9  1.1  1.1  chr10             10172093 10172182 (35248685) + IS3EU-4_DR        DNA/IS3EU             14101  14190   (839)  194095  
   391   18.4  1.9  4.8  chr10             10172191 10172212 (35248655) C Zisupton-6_DR     DNA/Zisupton        (13152)   8901    8872  194093  
  6800    8.9  2.3  0.3  chr10             10173052 10173993 (35246874) + HERO-2_DR         LINE/R2-Hero           1778   2738   (901)  194096  
   202   16.7  0.0  0.0  chr10             10174271 10174312 (35246555) + ENSPM-6_DR        DNA/CMC-EnSpm          1487   1528 (31088)  194097 *
 30017    1.6  4.0  0.2  chr10             10174311 10177980 (35242887) + Tx1-17_DR         LINE/L1-Tx1            1146   4952    (17)  194098  
   767    9.3  0.0  0.0  chr10             10178840 10178947 (35241920) C TC1DR3            DNA/TcMar-Tc1        (1015)    210     103  194099 *
  1109   15.9  4.1  0.0  chr10             10178937 10179131 (35241736) + TDR8D             DNA                     477    679     (0)  194100  
   825    3.8  4.8  0.0  chr10             10179132 10179235 (35241632) C TC1DR3            DNA/TcMar-Tc1        (1116)    109       1  194101  
   231   11.4  0.0  0.0  chr10             10179206 10179240 (35241627) C DNA8-26_DR        DNA                  (2995)   1535    1501  194102 *
   388   18.4  0.0  3.5  chr10             10179354 10179443 (35241424) C Harbinger-N32_DR  DNA/PIF-Harbinger      (17)    389     303  194103  
   405   19.4 11.1  6.1  chr10             10179577 10179702 (35241165) + hAT-N75_DR        DNA/hAT-Charlie         392    523   (804)  194104  
  1601   12.9  4.6 11.6  chr10             10179730 10180124 (35240743) C TDR24             DNA                    (73)    371       2  194105  
  1694   17.7 10.8  0.0  chr10             10180143 10180475 (35240392) + DNA-3-6_DR        DNA/Zator?              201    569    (16)  194106  
   278   12.8  0.0  0.0  chr10             10180506 10180544 (35240323) + DNA-X-2_DR        DNA                       4     42   (774)  194107 *
  4536   12.0  2.1  1.5  chr10             10180540 10181258 (35239609) + DNA-X-2_DR        DNA                      94    816     (0)  194108  
  1935   10.2  0.7  2.1  chr10             10181280 10181569 (35239298) + hAT-N52_DR        DNA/hAT-Ac                1    286   (535)  194109  
  1109   16.9  0.0 17.1  chr10             10181566 10181887 (35238980) + hAT-N142B_DR      DNA/hAT?               1107   1381   (619)  194110 *
   704   11.2  1.0  0.0  chr10             10181872 10181969 (35238898) + hAT-N52B_DR       DNA/hAT-Ac              585    683     (0)  194111 *
   476   16.2 24.1  1.2  chr10             10181975 10182111 (35238756) C Harbinger-N32_DR  DNA/PIF-Harbinger     (114)    292     125  194103  
   950   20.0  6.0  6.0  chr10             10182133 10182398 (35238469) C Kolobok-N11_DR    DNA/Kolobok-T2        (205)    266       1  194112  
   219   14.3  0.0  0.0  chr10             10182885 10182919 (35237948) + hAT-N66_DR        DNA/hAT-Charlie         125    159    (36)  194113  
  1267   10.5  3.1  8.6  chr10             10183042 10183334 (35237533) + Daphne-27_DRe     LINE/L2                1520   1797   (129)  194114  
   858   18.9  2.0  2.5  chr10             10183335 10183535 (35237332) C Copia-11B_DR-LTR  LTR/Gypsy?              (0)    468     269  194115  
  2634    7.2  0.3  1.1  chr10             10183536 10183901 (35236966) + HE2_DR            SINE/tRNA-V-RTE           1    363     (0)  194116  
   261   19.8  2.6 11.4  chr10             10183812 10183925 (35236942) + CryptonV-1_DR     DNA/Crypton-V          2606   2710 (15163)  194117 *
  6854    2.0  0.4  0.5  chr10             10183930 10184730 (35236137) C DNA25TWA2_DR      DNA                     (0)    802       3  194118  
  1246   13.6  2.7  3.9  chr10             10184733 10184993 (35235874) C Copia-11B_DR-LTR  LTR/Gypsy?            (210)    258       1  194115  
   663    9.8  2.4  1.6  chr10             10184997 10185120 (35235747) + Daphne-27_DRe     LINE/L2                1796   1920     (6)  194114  
  2845   11.4  3.9  4.6  chr10             10185216 10185803 (35235064) C Daphne-27_DRe     LINE/L2                (64)   1862    1279  194119  
  1790   11.5 35.6  1.7  chr10             10185826 10186275 (35234592) + LOOPERN3B_DR      DNA/Kolobok-T2          205    804   (245)  194120  
   522    7.4  8.6  0.0  chr10             10186280 10186360 (35234507) + LOOPERN3B_DR      DNA/Kolobok-T2          962   1049     (0)  194121  
   542   10.8  0.0  0.0  chr10             10187914 10187996 (35232871) + DNA-6-N7_DR       DNA/TcMar              2816   2898  (1346)  194122  
  1084   11.5  0.0  1.9  chr10             10188488 10188646 (35232221) + HarbingerN6_DR    DNA/PIF-Harbinger         1    156   (237)  194123  
   827   16.8 10.3  2.4  chr10             10188680 10188874 (35231993) C DNA-N28_DR        DNA/PIF-Harbinger     (218)    347     138  194124  
  7082   11.2 10.3  0.3  chr10             10190388 10191605 (35229262) + Tc1-1_DR          DNA/TcMar-Tc1             2   1341   (284)  194125  
   210   16.1  6.3  1.5  chr10             10191645 10191707 (35229160) + Tx1-14_DR         LINE/L1-Tx1            5048   5113     (3)  194126  
   213   17.9  1.4  2.9  chr10             10192826 10192894 (35227973) C IS3EU-4N_DR       DNA/IS3EU            (1074)    951     884  194127  
  2509   10.2  9.7  0.2  chr10             10193318 10193729 (35227138) C L2-3_DRe          LINE/L2                 (7)   5061    4611  194128  
   702   10.8  2.2  4.5  chr10             10193743 10193878 (35226989) C DNA-6-N3_DR       DNA/IS3EU             (109)   1369    1237  194129  
   972   10.5  0.0  1.3  chr10             10193883 10194036 (35226831) C IS3EU-5_DR        DNA/IS3EU            (8136)    152       1  194130  
  1814   11.6  0.4  0.0  chr10             10194037 10194303 (35226564) C L2-3_DRe          LINE/L2               (483)   4585    4318  194128  
   894   18.9  9.5  1.1  chr10             10194347 10194587 (35226280) + ANGEL             DNA/Kolobok              49    309     (0)  194131  
   473   21.2  0.6 15.0  chr10             10194588 10194623 (35226244) C EnSpm-17_DR       DNA/CMC-EnSpm        (6586)   2690    2678  194132  
   224   26.7  3.3  0.0  chr10             10195554 10195613 (35225254) C HE1_DR1           SINE/tRNA-V-RTE        (25)    377     316  194133 *
   280   21.1  0.0  0.0  chr10             10195562 10195613 (35225254) C CryptonV-N5_DR    DNA/Crypton-V       (19895)   4642    4591  194134  
   209   25.5  9.9  5.3  chr10             10195614 10195651 (35225216) + hAT-N142_DR       DNA/hAT?                390    483   (953)  194135  
   942   13.0 10.4  6.8  chr10             10195966 10196205 (35224662) C Tc1-4_DR          DNA/TcMar-Tc1           (8)   1564    1317  194136  
   772   10.6 39.0  0.0  chr10             10196203 10196355 (35224512) C Harbinger-N9_DR   DNA/PIF-Harbinger     (222)    421     209  194137 *
  2718   10.3  1.3  1.0  chr10             10196356 10196746 (35224121) C HarbingerN6_DR    DNA/PIF-Harbinger       (0)    393       2  194138  
   226   21.1  3.9  0.0  chr10             10196702 10196753 (35224114) C hAT-N117_DR       DNA/hAT-Tip100       (2044)    613     560  194139 *
  1018   12.8  8.2  9.3  chr10             10196749 10196954 (35223913) C Harbinger-N9_DR   DNA/PIF-Harbinger     (433)    210       7  194137  
   353   17.6  6.5 15.2  chr10             10196947 10196961 (35223906) + EnSpm-N44_DR      DNA/CMC-EnSpm          5571   5666  (2983)  194140 *
   725    6.7  2.2  0.0  chr10             10196962 10197050 (35223817) + HarbingerN1_DR    DNA/PIF-Harbinger         1     91   (559)  194141 *
  2417   12.1  2.4  0.8  chr10             10197040 10197422 (35223445) + HarbingerN1_DR    DNA/PIF-Harbinger       261    649     (1)  194142  
  3295   12.0  5.0  2.3  chr10             10197423 10197974 (35222893) C Tc1-4_DR          DNA/TcMar-Tc1         (321)   1251     685  194136  
   855   13.3  1.1  8.9  chr10             10197980 10198161 (35222706) C Tc1-4_DR          DNA/TcMar-Tc1        (1403)    169       1  194143  
   390   12.5  1.1  0.0  chr10             10198162 10198246 (35222621) C DNA6-6_DR         DNA                  (1261)  10020    9935  194144  
   342   13.6  0.0  0.0  chr10             10198175 10198262 (35222605) C Helitron-2_DR     RC/Helitron          (3731)  23681   23594  194145 *
   348    6.3  2.5  0.0  chr10             10198185 10198263 (35222604) C EnSpm-7_DR        DNA/CMC-EnSpm        (3870)   7164    7084  194146  
  2420   11.9  0.5 23.0  chr10             10198547 10199190 (35221677) C hAT-N35C_DR       DNA/hAT-Ac              (0)   1591    1066  194147  
  6856    2.4  0.4  0.8  chr10             10199198 10200002 (35220865) + DNA25TWA2_DR      DNA                       1    802     (0)  194148  
   211    7.1  0.0  0.0  chr10             10199978 10200005 (35220862) + EnSpm-N10_DR      DNA/CMC-EnSpm          4108   4135  (5173)  194149 *
  2334   14.6 32.6  3.1  chr10             10200003 10200791 (35220076) C hAT-N35C_DR       DNA/hAT-Ac            (535)   1056       2  194147  
   226   15.2 10.9  0.0  chr10             10201063 10201108 (35219759) + L1-102_DR         LINE/L1                 751    801  (2201)  194150  
  1487   12.4 16.8  7.0  chr10             10201419 10201835 (35219032) C HATN10_DR         DNA/hAT-Ac              (0)    455       1  194151  
  2686    8.3 10.7  0.6  chr10             10202447 10202933 (35217934) C TDR7              DNA                     (1)    540       5  194152  
   592   14.9  9.6 12.4  chr10             10203280 10203478 (35217389) C DNA11TA1B_DR      DNA/CMC-EnSpm           (9)    194       1  194153  
   252   17.5  0.0  0.0  chr10             10204488 10204527 (35216340) + Mariner-N8_DR     DNA/TcMar                12     51   (178)  194154  
  2979   15.2  1.9  7.3  chr10             10204675 10205370 (35215497) C MuDR-2_DR         DNA/MULE-MuDR       (16194)   7739    7079  194155 *
  2997   10.1  4.2  6.0  chr10             10204786 10205374 (35215493) C DNA-8-8_DR        DNA/hAT-Charlie       (266)    859     281  194156  
   888    6.9  6.9  0.0  chr10             10205407 10205522 (35215345) + SINE3-1a          SINE/5S-Deu-L2            1    124   (446)  194157  
   620   12.1  0.0  0.0  chr10             10205521 10205611 (35215256) C SINE2-4_DR        SINE/tRNA-V-RTE        (99)    272     182  194158 *
   299   25.2  5.2  2.0  chr10             10206199 10206295 (35214572) + L1-60_DR          LINE/L1                 276    375  (5302)  194159 *
   486   23.2  9.1  0.7  chr10             10206219 10206361 (35214506) C TDR19             DNA/hAT-Charlie       (213)    192      38  194160  
   354   28.2  8.5  4.7  chr10             10206220 10206383 (35214484) C hAT-N154_DR       DNA/hAT-Tip100       (1061)    334     165  194161 *
  1383   12.0  2.1  3.9  chr10             10206420 10206654 (35214213) C HE1_DR1           SINE/tRNA-V-RTE        (28)    374     144  194162 *
  1793   20.5  1.6  6.3  chr10             10206421 10207019 (35213848) C TE-X-18_DR        DNA                     (1)    248      14  194163  
   608   21.0  0.2  5.7  chr10             10206895 10207048 (35213819) + DNA-8-9_DR        DNA/hAT-Ac             2304   2435  (1284)  194164 *
   359   11.3  3.2  0.0  chr10             10207104 10207165 (35213702) + EnSpm-N11_DR      DNA/CMC-EnSpm           360    423  (4930)  194165 *
  1413   10.4 17.9  1.8  chr10             10207150 10207490 (35213377) C piggyBac-N2_DR    DNA/PiggyBac           (82)    454      60  194166  
  5882   12.7  6.7  3.8  chr10             10207492 10208621 (35212246) + Harbinger-4N1B_DR DNA/PIF-Harbinger         2   1163     (0)  194167  
   268   23.7  3.7  2.4  chr10             10208598 10208621 (35212246) + EnSpm-N11_DR      DNA/CMC-EnSpm           687    766  (4584)  194168 *
   302    7.3 12.7  0.0  chr10             10208622 10208676 (35212191) C piggyBac-N2_DR    DNA/PiggyBac          (474)     62       1  194166  
  1878   13.3  0.0  1.4  chr10             10208949 10209237 (35211630) + SINE2-4_DR        SINE/tRNA-V-RTE           1    285    (86)  194169  
  1203   14.4  1.8  7.8  chr10             10209227 10209252 (35211615) C CryptonV-2_DR     DNA/Crypton-V        (3683)  18128   17934  194170 *
  1639    7.1  3.3  0.0  chr10             10209253 10209492 (35211375) + TDR17             DNA/Sola-1                1    248     (0)  194171  
   509   21.2  0.9  0.0  chr10             10209493 10209578 (35211289) C CryptonV-N2_DR    DNA/Crypton-V         (936)  15702   15616  194172 *
   591   10.5  0.0  0.0  chr10             10209493 10209578 (35211289) + EnSpm-6N1_DR      DNA/CMC-EnSpm          6323   6408  (2828)  194173  
   581   14.7  2.9  0.0  chr10             10209579 10209594 (35211273) + DNA8-10_DR        DNA/hAT-Ac             2104   2208  (1810)  194174  
   242   23.5  0.0  0.0  chr10             10210352 10210475 (35210392) + hAT-30N1_DR       DNA/hAT-Ac             1308   1431   (602)  194175  
   639   21.5 22.0  0.0  chr10             10212258 10212466 (35208401) + Mariner-N1_DR     DNA/TcMar                 3    257    (13)  194176  
   296   23.2  4.5  2.2  chr10             10214917 10215004 (35205863) C DNA-6-N5B_DR      DNA                  (1690)   1833    1744  194177  
  3243   13.7 18.9  0.3  chr10             10215102 10215800 (35205067) + hAT-N167B_DR      DNA/hAT-Charlie         160    945   (628)  194178  
   907   23.5  1.7  0.8  chr10             10217059 10217079 (35203788) C EnSpm-6N1_DR      DNA/CMC-EnSpm        (2802)   6434    6350  194179  
  1124   12.0  4.3  0.0  chr10             10217080 10217262 (35203605) C HE1_DR1           SINE/tRNA-V-RTE        (19)    383     193  194180  
  3679   12.4 15.0  2.9  chr10             10217263 10217977 (35202890) C HARBINGERN2B_DR   DNA/PIF-Harbinger       (0)    799       1  194181  
   907   23.5  1.7  0.8  chr10             10217264 10217298 (35203569) C EnSpm-6N1_DR      DNA/CMC-EnSpm        (2802)   6349    6193  194179 *
   876   15.4  2.0  1.3  chr10             10217978 10218113 (35202754) C HE1_DR1           SINE/tRNA-V-RTE       (207)    195      59  194180  
  2178    6.1 10.5  0.0  chr10             10218114 10218426 (35202441) + EnSpm-N6_DR       DNA/CMC-EnSpm?            1    346     (0)  194182  
   208   17.1  0.0  4.9  chr10             10219678 10219720 (35201147) C LOOPER-N5B_DR     DNA/Kolobok-T2        (437)   1103    1063  194183  
  2622   12.5  3.5  0.0  chr10             10220691 10221091 (35199776) C Harbinger-N9_DR   DNA/PIF-Harbinger      (10)    633     219  194184  
  2297   10.9  0.3  0.0  chr10             10221124 10221444 (35199423) C HarbingerN6_DR    DNA/PIF-Harbinger      (71)    322       1  194185  
   290   20.7  0.0  0.0  chr10             10221395 10221452 (35199415) C hAT-N117_DR       DNA/hAT-Tip100       (2040)    617     560  194186 *
   508   13.2  3.6  0.0  chr10             10221445 10221527 (35199340) C Harbinger-N9_DR   DNA/PIF-Harbinger     (430)    213     128  194184  
   284   15.7 11.0  3.9  chr10             10221468 10221540 (35199327) C TE-X-8_DR         Unknown               (406)     78       1  194187 *
   212    0.0  0.0  0.0  chr10             10221544 10221565 (35199302) C Harbinger-N9_DR   DNA/PIF-Harbinger     (500)    143     122  194184 *
  2995    2.6  0.0  0.3  chr10             10221557 10221904 (35198963) + L2-1_DR           LINE/L2                4639   4985     (0)  194188  
   221    2.8  5.6  0.0  chr10             10221878 10221913 (35198954) + Rex1-26_DRe       LINE/Rex-Babar         3347   3384     (6)  194189 *
   771   11.7  3.3  0.0  chr10             10221912 10222031 (35198836) C Harbinger-N9_DR   DNA/PIF-Harbinger     (519)    124       1  194184  
   269   19.9  0.0 13.0  chr10             10222135 10222238 (35198629) C Helitron-N3_DR    RC/Helitron          (2105)    911     820  194190 *
   685   19.7 11.5  0.8  chr10             10222154 10222388 (35198479) + piggyBac-N18_DR   DNA/PiggyBac            351    610    (44)  194191  
   271   32.0  8.8  3.1  chr10             10222475 10222497 (35198370) C DNA2-16_DR        DNA                  (3990)  14061   13900  194192  
  1439    5.4  4.3  0.0  chr10             10222498 10222683 (35198184) + hAT-N66B_DR       DNA/hAT-Charlie           1    194     (1)  194193  
   321   14.6  0.0  0.0  chr10             10223141 10223195 (35197672) + Harbinger-N31_DR  DNA/PIF-Harbinger         1     55   (630)  194194 *
  2812   14.2  5.8  6.5  chr10             10223173 10223774 (35197093) + Harbinger-N31_DR  DNA/PIF-Harbinger        88    685     (0)  194195  
   313   13.3  8.3  0.0  chr10             10223825 10223884 (35196983) C Kolobok-N11_DR    DNA/Kolobok-T2        (281)    190     126  194196 *
   536    6.9  0.0  0.0  chr10             10223884 10223955 (35196912) + REX1-3_DR         LINE/Rex-Babar         2689   2760    (15)  194197  
   423   19.3  0.0  1.1  chr10             10223977 10224065 (35196802) C Kolobok-N11_DR    DNA/Kolobok-T2        (364)    107      20  194196  
  2900    8.4 12.6  0.6  chr10             10224873 10225341 (35195526) + EnSpm-N7C_DR      DNA/CMC-EnSpm            19    543     (1)  194198  
   433   17.0  3.2  0.0  chr10             10225595 10225688 (35195179) + hAT-N133_DR       DNA/hAT-Ac              117    213   (410)  194199  
   897   20.1  2.4  0.0  chr10             10225690 10225898 (35194969) + ANGEL             DNA/Kolobok               5    218    (91)  194200  
   218   24.3  4.2  2.7  chr10             10225840 10225911 (35194956) + DNA2-7_DR         DNA                    4771   4843  (4807)  194201 *
   497   13.3  2.3  2.3  chr10             10225906 10226036 (35194831) + DNA-6-N8_DR       DNA                      59    189  (2119)  194202  
  1104    6.8  4.1  0.0  chr10             10226039 10226184 (35194683) + Copia-12B_DR-LTR  LTR/Gypsy?                2    153   (314)  194203  
  2425   10.7  2.6  1.6  chr10             10226307 10226686 (35194181) + hAT-N137_DR       DNA/hAT-Ac             2323   2706   (865)  194204  
   956   26.8 11.5  0.5  chr10             10228133 10228481 (35192386) C DNA-1-3_DR        DNA                     (4)    833     447  194205  
   322   25.9 13.6  5.1  chr10             10228464 10228486 (35192381) + DIRS-7_DR         LTR/Ngaro              1916   1954  (3439)  194206 *
  1348   13.6  7.2  0.4  chr10             10228487 10228722 (35192145) + TDR4              DNA                       2    253    (48)  194207  
   323   18.2  0.0  1.8  chr10             10228750 10228805 (35192062) C DNA-1-3_DR        DNA                   (631)    206     152  194205  
   406   27.8  4.4  7.2  chr10             10229010 10229238 (35191629) C Kolobok-N10_DR    DNA/Kolobok            (48)    595     373  194208  
  1000   12.0  1.0  9.6  chr10             10229241 10229433 (35191434) C HE1_DR1           SINE/tRNA-V-RTE        (33)    369     192  194209  
   255   23.2  5.3  0.0  chr10             10229368 10229462 (35191405) + ENSPM-6_DR        DNA/CMC-EnSpm         13956  14055 (18561)  194210 *
   218    6.7  4.4  0.0  chr10             10230054 10230098 (35190769) + Helitron-N2_DR    RC/Helitron            2177   2223   (240)  194211  
   288   17.5 13.0  0.8  chr10             10230462 10230576 (35190291) C DNA-TA-4_DR       DNA/TcMar            (5081)   4714    4586  194212 *
   476   23.3  2.2  7.6  chr10             10230475 10230643 (35190224) + MuDR-2_DR         DNA/MULE-MuDR         18825  18984  (4949)  194213  
  1140    8.2  1.3 10.4  chr10             10230644 10230873 (35189994) C EnSpm-N4_DR       DNA/CMC-EnSpm           (0)    212       2  194214  
   262   21.4 12.4  0.7  chr10             10230882 10231130 (35189737) C MuDR-3_DR         DNA/MULE-MuDR        (5848)   1124     847  194215 *
   667   14.5  0.9  0.0  chr10             10230885 10231148 (35189719) + (TTA)n            Simple_repeat             1    266     (0)  194216  
  2126   12.4  6.2  0.7  chr10             10231325 10231713 (35189154) + hAT-N50B_DR       DNA/hAT-Ac                1    410   (338)  194217  
   338   12.9  4.8  0.0  chr10             10231716 10231777 (35189090) + hAT-N50B_DR       DNA/hAT-Ac              481    545   (203)  194218  
   628    6.2  0.0  0.0  chr10             10231778 10231858 (35189009) + hAT-N50B_DR       DNA/hAT-Ac              668    748     (0)  194219  
   973   11.4  3.0  7.9  chr10             10232860 10233058 (35187809) C DNA11TA1_DR       DNA/CMC-EnSpm           (0)    203      14  194220  
   463   14.4  2.5  0.0  chr10             10233009 10233126 (35187741) C DNA2-7_DR         DNA                  (6911)   2739    2619  194221 *
   442    7.8  2.5  3.4  chr10             10233023 10233141 (35187726) C DNA-8-24_DR       DNA/hAT-Tip100       (1592)    191      74  194222 *
   468    4.8  0.0  2.9  chr10             10233036 10233142 (35187725) + EnSpm-N2_DR       DNA/CMC-EnSpm          2905   3008  (1007)  194223 *
   631   14.2  0.0  0.8  chr10             10233052 10233186 (35187681) C HATN16_DR         DNA/hAT-Charlie        (89)    855     722  194224 *
   841    5.0  0.7  0.0  chr10             10233070 10233210 (35187657) + hAT-2n1_DR        DNA/hAT-Charlie         982   1123    (87)  194225  
   309   24.3  0.0  8.1  chr10             10233079 10233239 (35187628) C DNA-2-32_DR       DNA/CMC-EnSpm?       (3166)   5616    5468  194226 *
   265   13.2  3.1  6.4  chr10             10233143 10233160 (35187707) + Merlin-2_DR       DNA/Merlin             9491   9611  (4310)  194227 *
   363   18.4  1.1  0.0  chr10             10233156 10233242 (35187625) + EnSpm-9_DR        DNA/CMC-EnSpm           920   1007  (7613)  194228 *
   631   20.2  1.8  0.0  chr10             10233187 10233211 (35187656) + Zisupton-6_DR     DNA/Zisupton           1089   1251 (20865)  194229 *
  1544   14.7  0.4  1.9  chr10             10233210 10233479 (35187388) C Mariner-N1_DR     DNA/TcMar               (4)    266       1  194230  
   257   24.1  0.0  0.0  chr10             10233432 10233489 (35187378) + ENSPM-6_DR        DNA/CMC-EnSpm         17870  17927 (14689)  194231 *
   511    6.5  1.4  2.6  chr10             10233458 10233590 (35187277) + Zisupton-6_DR     DNA/Zisupton           9231   9357 (12759)  194232  
   243    6.5  0.8 17.1  chr10             10233477 10233605 (35187262) + DNA-8-24_DR       DNA/hAT-Tip100           71    181  (1602)  194233 *
   224    5.1  7.1 17.1  chr10             10233480 10233620 (35187247) C Helitron-1_DR     RC/Helitron         (23630)   2670    2542  194234 *
   218    9.9  0.0  2.8  chr10             10233665 10233737 (35187130) + DNA-6-N2_DR       DNA                    4248   4318   (738)  194235  
   261   14.7  8.1  8.1  chr10             10234030 10234103 (35186764) C DNA-N28_DR        DNA/PIF-Harbinger     (489)     76       3  194236  
   480   14.3  2.8  3.7  chr10             10235048 10235156 (35185711) C Kolobok-N1_DR     DNA/Kolobok-T2?       (138)    661     554  194237  
   494   13.8  6.1  4.0  chr10             10235167 10235264 (35185603) C hAT-N155_DR       DNA/hAT-Tip100         (47)    541     442  194238 *
  1642   16.8  7.3  6.2  chr10             10235214 10235612 (35185255) + DNA9-3_DR         DNA/MULE-MuDR?         1268   1670  (9709)  194239 *
  2367    8.3  7.1  0.6  chr10             10235275 10235614 (35185253) C SINE2-3_DR        SINE/tRNA-V-RTE         (6)    362       1  194240  
  1046   20.0 12.7  3.0  chr10             10235617 10235956 (35184911) C hAT-N155B_DR      DNA/hAT-Tip100        (140)    383      12  194241  
   862   13.1  3.1 13.6  chr10             10235967 10236257 (35184610) + hAT-N110_DR       DNA/hAT?                128    391   (306)  194242  
  1972   12.6 10.1  1.6  chr10             10236438 10236783 (35184084) + HE1_DR1           SINE/tRNA-V-RTE           1    375    (27)  194243  
  2534   11.0  6.2  1.7  chr10             10237647 10238144 (35182723) C hAT-N105_DR       DNA/hAT-Ac              (0)   1281     762  194244  
   409   18.1 10.6  2.0  chr10             10238084 10238224 (35182643) C EnSpm-N13_DR      DNA/CMC-EnSpm        (4346)  17803   17651  194245 *
   300   17.4  2.9  5.9  chr10             10238160 10238263 (35182604) + Merlin-1_DR       DNA/Merlin             2173   2273  (8254)  194246 *
   490   11.8 27.4  0.0  chr10             10238189 10238290 (35182577) C hAT-N42B_DR       DNA/hAT-Ac            (656)    135       6  194247  
   355   19.6  0.0  0.0  chr10             10238225 10238242 (35182625) + Helitron-4_DR     RC/Helitron           13439  13535 (18333)  194248 *
   235   25.2  5.8  4.9  chr10             10238243 10238256 (35182611) + TE-X-7_DR         LINE?/Penelope?         540    617   (222)  194249  
   585   18.6  5.1  7.2  chr10             10238257 10238412 (35182455) C EnSpm-N11_DR      DNA/CMC-EnSpm        (1827)   3526    3374  194250 *
   823    8.0 16.7  0.0  chr10             10238280 10238417 (35182450) + HE1_DR1           SINE/tRNA-V-RTE         164    324    (78)  194251  
   624   19.9  2.2  0.0  chr10             10238314 10238449 (35182418) C DNA6-6_DR         DNA                  (4296)   6985    6847  194252 *
   268   21.4  0.0  0.0  chr10             10238427 10238482 (35182385) + Kolobok-N3_DR     DNA/Kolobok-T2?         315    370     (0)  194253 *
   274   22.7 13.3  0.0  chr10             10239161 10239235 (35181632) C TC1DR3            DNA/TcMar-Tc1        (1094)    131      47  194254  
   269   28.3  4.6  3.0  chr10             10240406 10240536 (35180331) C hAT-N54B_DR       DNA/hAT-Ac             (32)    462     330  194255  
  4046   13.4  4.6 12.6  chr10             10240627 10241548 (35179319) C HarbingerN4_DR    DNA/PIF-Harbinger       (4)    856       1  194256  
  2648   14.7  5.9  2.1  chr10             10241694 10242187 (35178680) + DNA-1-11_DR       DNA                     213    724     (0)  194257  
   221   13.2  5.3  0.0  chr10             10242160 10242197 (35178670) C hAT-28N1_DR       DNA/hAT-Charlie       (977)    335     296  194258 *
   209   17.5  0.0  0.0  chr10             10242682 10242721 (35178146) + ENSPM-6_DR        DNA/CMC-EnSpm         14841  14880 (17736)  194259  
   225   30.1  2.7  0.0  chr10             10243558 10243703 (35177164) + (CATCT)n          Simple_repeat             3    152     (0)  194260  
   244   26.4  0.3  7.9  chr10             10244202 10244414 (35176453) + (CATCT)n          Simple_repeat             1    196     (0)  194261  
   204   17.5  0.0  0.0  chr10             10245405 10245444 (35175423) C Dada-tL_DR        DNA/Dada             (1277)   9130    9091  194262  
   322   24.8  5.9 11.7  chr10             10245625 10245894 (35174973) + hAT-N182_DR       DNA/hAT-Ac              818   1073   (887)  194263  
  2694    7.8  2.6  7.9  chr10             10245895 10246391 (35174476) C DNA-5-8E_DR       DNA/hAT-hAT5           (30)    452       1  194264  
   508   13.6  2.5  0.0  chr10             10246567 10246647 (35174220) + Penelope-5_DR     LINE/Penelope          2284   2366   (510)  194265 *
   638    3.9  0.0  0.0  chr10             10246577 10246654 (35174213) C hAT-N167B_DR      DNA/hAT-Charlie       (259)   1314    1237  194266  
   551   12.4  1.1  0.0  chr10             10246578 10246666 (35174201) + Mariner-N5C_DR    DNA/TcMar              3383   3472  (4449)  194267 *
  1127   11.4  7.9  0.0  chr10             10247011 10247212 (35173655) + HE1_DR1           SINE/tRNA-V-RTE         167    384    (18)  194268  
   837   22.4  4.4  4.0  chr10             10247213 10247261 (35173606) C DNA8-23_DR        DNA                  (4833)   1906    1655  194269  
   484   25.3  3.7  4.2  chr10             10247231 10247420 (35173447) C hAT-N182_DR       DNA/hAT-Ac            (955)   1005     817  194270 *
   322   12.9  9.7  0.0  chr10             10248029 10248090 (35172777) C SINE2-1_DR        SINE/tRNA              (29)    169     102  194271  
   340   10.9  9.4  0.0  chr10             10248170 10248233 (35172634) + DNA11TA1B_DR      DNA/CMC-EnSpm             1     70   (133)  194272  
   235    5.7  0.0  5.7  chr10             10248769 10248785 (35172082) C DNAX-19_DR        DNA                     (0)    439     425  194273  
   731   14.9  2.1  7.3  chr10             10248786 10248973 (35171894) + DNAX-19_DR        DNA                       3    181   (258)  194274  
   905   10.6  5.3  0.0  chr10             10248993 10249124 (35171743) C DIRS-1C-LTR_DR    LTR/Ngaro               (0)    618     480  194275  
   485   20.7  2.5  3.8  chr10             10249121 10249332 (35171535) C Harbinger-N23_DR  DNA/PIF-Harbinger     (152)    285       7  194276 *
   500   16.4 12.3  1.2  chr10             10249672 10249825 (35171042) C EnSpm-N21_DR      DNA/CMC-EnSpm           (0)    479     309  194277  
  4076    9.5 21.9  0.8  chr10             10249855 10250668 (35170199) C DNA-TA-7_DR       DNA/TcMar-Fot1          (5)    988       5  194278  
   372   18.9  6.3  0.0  chr10             10250690 10250784 (35170083) C EnSpm-N21_DR      DNA/CMC-EnSpm         (198)    281     181  194277  
  1304    5.7  8.7  1.9  chr10             10250785 10250980 (35169887) + L2-5_DRe          LINE/L2                2019   2227     (0)  194279  
   446   20.1  8.5  0.6  chr10             10250981 10251145 (35169722) C EnSpm-N21_DR      DNA/CMC-EnSpm         (300)    179       2  194277  
   245   22.4  1.7  0.0  chr10             10251885 10251942 (35168925) + DNA9TA1_DR        DNA/CMC-EnSpm             1     59  (3274)  194280  
   283   23.6  1.3 16.8  chr10             10252002 10252016 (35168851) + Dada-U1A_DR       DNA/Dada               2948   2963  (8016)  194281  
  3029    6.8 12.3  0.2  chr10             10252027 10252514 (35168353) C Mariner-N38_DR    DNA/TcMar-Tc1           (0)    547       1  194282  
   283   23.6  1.3 16.8  chr10             10252056 10252159 (35168708) + Dada-U1A_DR       DNA/Dada               2964   3084  (7895)  194281 *
   842   12.4 20.2  0.4  chr10             10252336 10252538 (35168329) + Zisupton-6_DR     DNA/Zisupton           8992   9234 (12882)  194283  
   353   19.5  0.0  1.2  chr10             10252469 10252551 (35168316) + Helitron-N3_DR    RC/Helitron            2025   2106   (910)  194284 *
  1785    6.3  0.0  0.4  chr10             10252959 10253197 (35167670) + TDR20             DNA/Merlin                1    238     (1)  194285  
   205    9.7  0.0  0.0  chr10             10253172 10253202 (35167665) + EnSpm-N59_DR      DNA/CMC-EnSpm?         1966   1996  (1673)  194286 *
   237    1.4  0.0  2.8  chr10             10253685 10253757 (35167110) + L1-119_DR         LINE/L1                1132   1202  (4075)  194287  
   207    6.1  9.5  2.2  chr10             10253699 10253782 (35167085) + hAT-10_DR         DNA/hAT-Tip100          124    213  (4267)  194288 *
  2213   13.4  1.4  4.0  chr10             10253983 10254418 (35166449) + HATN1_DR          DNA/hAT                   3    427     (0)  194289  
   829   18.6  3.0  0.6  chr10             10255010 10255177 (35165690) + HATN8_DR          DNA/Zisupton              3    174    (81)  194290 *
  1761    8.8  3.6  0.0  chr10             10255175 10255448 (35165419) + L2-36B_DRe        LINE/L2                 134    417     (8)  194291  
   326   26.6  0.0  0.0  chr10             10255441 10255534 (35165333) + HATN8_DR          DNA/Zisupton            162    255     (0)  194292 *
   516   21.8  2.8  2.0  chr10             10255551 10255695 (35165172) C EnSpm-6N1_DR      DNA/CMC-EnSpm        (2805)   6431    6286  194293 *
   647   18.4  1.6  2.4  chr10             10255569 10255696 (35165171) + EnSpm-15_DR       DNA/CMC-EnSpm           948   1074 (10380)  194294  
   417   26.7  0.6  4.5  chr10             10255697 10255727 (35165140) C DNA7-N1_DR        DNA/Zisupton         (5593)   4822    4670  194295  
   401   21.8  7.7  6.5  chr10             10255728 10255741 (35165126) C DNAX-23_DR        DNA                  (1416)  10334   10202  194296  
   254    5.0  0.0  5.0  chr10             10255968 10256009 (35164858) C EnSpm-6N1_DR      DNA/CMC-EnSpm        (7691)   1545    1506  194297 *
  4116    9.0  0.8  0.9  chr10             10255984 10256621 (35164246) + Merlin-1_DR       DNA/Merlin             1602   2238  (8289)  194298  
   387    9.3  0.0  1.9  chr10             10256544 10256653 (35164214) C Merlin-1_DR       DNA/Merlin           (2352)   8175    8068  194299 *
   363    4.6  0.9  5.4  chr10             10256556 10256671 (35164196) C Dada-U6_DR        DNA/Dada             (1776)   7187    7077  194300 *
   314   16.4  1.4  0.7  chr10             10256672 10256690 (35164177) C hAT-N127_DR       DNA/hAT-Charlie      (8143)   2145    2032  194301  
   264   17.4  1.8  2.4  chr10             10256691 10256714 (35164153) + Helitron-4_DR     RC/Helitron           11832  11995 (19873)  194302  
   208   21.9  1.5  1.5  chr10             10257153 10257217 (35163650) + ENSPM-6_DR        DNA/CMC-EnSpm         14827  14891 (17725)  194303 *
   233   16.6  0.0 17.7  chr10             10257179 10257251 (35163616) + hAT-N182_DR       DNA/hAT-Ac              749    810  (1150)  194304  
   552   15.0  0.0  0.0  chr10             10257404 10257503 (35163364) + hAT-N164_DR       DNA/hAT-Tip100          830    929  (1111)  194305  
   403   27.0 11.8  5.7  chr10             10257510 10257855 (35163012) + DNA9-N1_DR        DNA/MULE-NOF              1    366  (4650)  194306  
   586   29.1 10.0  5.7  chr10             10257859 10258359 (35162508) C DNA9-N1_DR        DNA/MULE-NOF         (4487)    529      40  194307  
  2149   15.6  3.3  2.2  chr10             10258485 10258937 (35161930) C Mariner-N38_DR    DNA/TcMar-Tc1          (89)    458       1  194308  
   233   19.4  4.3  2.9  chr10             10258882 10258899 (35161968) C Zisupton-6_DR     DNA/Zisupton        (13114)   9002    8958  194309 *
   249   16.3  0.0  0.0  chr10             10258900 10258942 (35161925) + MuDR-2_DR         DNA/MULE-MuDR         18080  18122  (5811)  194310  
   233   16.9 10.3  4.2  chr10             10258914 10258981 (35161886) + hAT5-N2_DR        DNA/hAT-hAT5           1553   1624   (961)  194311 *
   349   15.5 11.7  4.0  chr10             10259245 10259337 (35161530) + DNAX-18_DR        DNA/Merlin              537    636   (122)  194312  
  5199    6.8  3.3  4.9  chr10             10259338 10260098 (35160769) + DNA6-10_DR        DNA                       1    749  (5957)  194313  
   694    7.3  0.0  0.0  chr10             10260091 10260186 (35160681) C DNA6-10_DR        DNA                  (6610)     96       1  194314 *
   440   13.1  0.0  4.8  chr10             10260187 10260272 (35160595) + DNAX-18_DR        DNA/Merlin              632    713    (45)  194315  
  2385    9.4  9.9  0.5  chr10             10260273 10260676 (35160191) + HATN10_DR         DNA/hAT-Ac                1    442    (13)  194316  
  1029   15.4  0.0  0.0  chr10             10261446 10261601 (35159266) C DNA-N28_DR        DNA/PIF-Harbinger     (409)    156       1  194317  
   310   16.1  8.1  0.0  chr10             10262507 10262568 (35158299) C Kolobok-N3_DR     DNA/Kolobok-T2?         (1)    369     303  194318  
   362   10.7  0.0  0.0  chr10             10262707 10262762 (35158105) + DNA11TA1_DR       DNA/CMC-EnSpm           148    203     (0)  194319  
  4135   14.2  7.0  2.4  chr10             10263009 10263910 (35156957) + Helitron-1N2_DR   RC/Helitron            1397   2162    (32)  194320  
   469   12.8  2.3  5.2  chr10             10264038 10264155 (35156712) C L2-44_DR          LINE/L2                 (7)   3025    2941  194321  
   296   10.3  0.0  0.0  chr10             10264184 10264241 (35156626) + (ATTG)n           Simple_repeat             2     59     (0)  194322 *
  1771    8.8 14.4  1.6  chr10             10264231 10264563 (35156304) C Nimb-7_DR         LINE/I                  (3)   2291    1917  194323  
   443   19.2  5.8  2.1  chr10             10265525 10265662 (35155205) + hAT-N108_DR       DNA/hAT-Ac              218    360   (216)  194324  
   294   27.6  4.0  2.3  chr10             10265632 10265662 (35155205) + CryptonV-N5_DR    DNA/Crypton-V         12528  12560 (11977)  194325 *
   768   11.1  0.0  0.0  chr10             10265663 10265770 (35155097) C TDR19             DNA/hAT-Charlie         (0)    405     298  194326  
  1509    8.7  0.0  0.0  chr10             10265771 10265965 (35154902) + HarbingerN6_DR    DNA/PIF-Harbinger         1    195   (198)  194327  
   590    5.8  0.0 12.5  chr10             10265966 10266064 (35154803) + HarbingerN6_DR    DNA/PIF-Harbinger       306    393     (0)  194328  
   808   13.9  0.0  0.0  chr10             10266065 10266170 (35154697) C TDR19C            DNA/hAT-Charlie        (96)    300     195  194329  
  4495    4.1  0.3  0.3  chr10             10266171 10267029 (35153838) C hAT-2n1_DR        DNA/hAT-Charlie         (0)   1210       1  194330  
   239   15.7  9.8  0.0  chr10             10267050 10267100 (35153767) + hAT-N108_DR       DNA/hAT-Ac              400    455   (121)  194331  
   267   10.7  5.1  5.1  chr10             10267102 10267160 (35153707) C Mariner-10_DR     DNA/TcMar-Tc1           (0)   1597    1539  194332 *
   923    9.2  0.0  3.3  chr10             10267151 10267307 (35153560) + Mariner-10_DR     DNA/TcMar-Tc1          1417   1568    (29)  194333  
  3221   15.4 11.7  9.5  chr10             10267309 10268274 (35152593) C hAT-N121_DR       DNA/hAT-Ac              (0)    985       1  194334  
   348   10.0  1.4  0.0  chr10             10268448 10268517 (35152350) C EnSpm-9_DR        DNA/CMC-EnSpm        (7551)   1069     999  194335  
   645   10.5 20.1  1.0  chr10             10268754 10268917 (35151950) C DNA-TA-2_DR       DNA/CMC-EnSpm           (0)    196       2  194336  
   279   16.5  1.2  1.2  chr10             10269389 10269474 (35151393) + hAT-N177B_DR      DNA/hAT-Tip100          383    468   (496)  194337 *
   717   15.0  2.2  4.2  chr10             10269405 10269421 (35151446) C DNA8-25_DR        DNA                  (3138)    829     811  194338  
   373    5.2  1.7  0.0  chr10             10269422 10269479 (35151388) C Harbinger-N17_DR  DNA/PIF-Harbinger    (1023)    622     564  194339  
   717   15.0  2.2  4.2  chr10             10269480 10269637 (35151230) C DNA8-25_DR        DNA                  (3138)    810     629  194338  
   453   12.1  8.3  0.0  chr10             10269520 10269651 (35151216) C Helitron-N3B_DR   RC/Helitron          (4082)   2522    2380  194340 *
   352    6.7  0.8  4.2  chr10             10269551 10269674 (35151193) C DNA-8-29_DR       DNA/hAT-Tip100        (100)    920     801  194341 *
  1459   11.0 20.1  1.2  chr10             10270086 10270434 (35150433) C DNA-2-22_DR       DNA/CMC-EnSpm           (5)    414       1  194342  
  5965    8.5 17.7  1.4  chr10             10271193 10272231 (35148636) + Harbinger-4N1C_DR DNA/PIF-Harbinger         1   1206     (0)  194343  
   237   10.6 10.6  0.0  chr10             10272261 10272307 (35148560) + EnSpm-N61_DR      DNA/CMC-EnSpm          1857   1908  (2225)  194344 *
  2699   11.7  2.7  5.3  chr10             10272271 10272714 (35148153) C DNA2-15_DR        DNA/hAT-Ac             (97)    433       1  194345  
   361   20.6  0.0  8.0  chr10             10272638 10272732 (35148135) + EnSpm-2_DR        DNA/CMC-EnSpm          1656   1743  (6245)  194346 *
   559   18.5  0.9  0.9  chr10             10272717 10272825 (35148042) + Mariner-19_DR     DNA/TcMar-Tc1          1016   1124   (103)  194347  
   848   13.3  0.0  0.8  chr10             10272826 10272954 (35147913) C hAT-N34B_DR       DNA/hAT-Ac              (0)    842     715  194348 *
  5583    9.6  2.1  7.3  chr10             10272882 10273813 (35147054) + hAT-N48_DR        DNA/hAT-Ac              204   1090   (573)  194349  
   357    9.3 32.0  0.0  chr10             10273814 10273888 (35146979) + Mariner-19_DR     DNA/TcMar-Tc1          1119   1217    (10)  194350  
   255   22.2  5.4  2.1  chr10             10273842 10273933 (35146934) C Zisupton-6_DR     DNA/Zisupton         (4705)  17411   17317  194351 *
  3174    9.9  1.9  2.8  chr10             10275426 10275892 (35144975) C SINE3-1a          SINE/5S-Deu-L2          (9)    561      99  194352  
  2260   11.5  0.8  3.3  chr10             10275885 10276252 (35144615) + hAT-N51_DR        DNA/hAT-Ac               10    368     (0)  194353 *
  4100   11.4 11.0  1.0  chr10             10276270 10277003 (35143864) + hAT-N58_DR        DNA/hAT-Ac                2    808     (0)  194354  
   530   10.5  0.0  0.0  chr10             10278731 10278806 (35142061) + TDR2              DNA/TcMar-Tc1             1     76   (861)  194355 *
   615    8.2  0.0  3.5  chr10             10278792 10278880 (35141987) + TDR2              DNA/TcMar-Tc1           390    475   (462)  194356  
   227    3.9  0.0  0.0  chr10             10278869 10278919 (35141948) C DNA-1-7_DR        DNA/PIF-Harbinger     (689)    749     699  194357 *
   248    4.1  0.0  0.0  chr10             10278875 10278923 (35141944) + DNA-6-N2_DR       DNA                     791    839  (4217)  194358  
   239    9.8  0.0  2.4  chr10             10279026 10279067 (35141800) C ANGEL             DNA/Kolobok             (0)    309     269  194359  
   204   15.7 10.8  5.1  chr10             10279093 10279166 (35141701) C EnSpm-N10_DR      DNA/CMC-EnSpm        (7509)   1799    1722  194360  
   208   12.1  0.0  0.0  chr10             10279289 10279321 (35141546) C hAT-N137_DR       DNA/hAT-Ac           (1406)   2165    2133  194361  
  2128   13.3  3.8  0.8  chr10             10279328 10279697 (35141170) C Mariner-N24_DR    DNA/TcMar-ISRm11      (205)   1152     772  194362  
  3531    7.4  5.3  2.1  chr10             10279752 10280293 (35140574) C Mariner-N24_DR    DNA/TcMar-ISRm11      (207)   1150     592  194363  
  2473    9.9  4.0  0.0  chr10             10280290 10280661 (35140206) C Mariner-N24_DR    DNA/TcMar-ISRm11      (969)    388       2  194362 *
   248   23.9  7.0  3.9  chr10             10280671 10280770 (35140097) + Looper-N8_DR      DNA/Kolobok-T2          355    457   (650)  194364  
   245   28.9  4.0  4.0  chr10             10280703 10280803 (35140064) C hAT-N137_DR       DNA/hAT-Ac           (1471)   2100    2000  194361 *
 62901    0.9  2.5  0.3  chr10             10280807 10288528 (35132339) C DNA9-6_DR         DNA                     (0)   7884       1  194365  
   213   21.4  0.0  0.0  chr10             10288495 10288536 (35132331) + CryptonV-N3_DR    DNA/Crypton-V           885    926 (19737)  194366 *
   446   15.2  6.5  0.0  chr10             10288531 10288622 (35132245) + Mariner-7_DR      DNA/TcMar-Tc1           634    731   (856)  194367  
   566   27.7  6.0 11.4  chr10             10288841 10289154 (35131713) + DNA9-3_DR         DNA/MULE-MuDR?         9611   9909  (1470)  194368 *
  1589   16.7  2.7  5.9  chr10             10288895 10289225 (35131642) + SINE2-4_DR        SINE/tRNA-V-RTE          50    370     (1)  194369  
  1007   16.8  4.4 10.0  chr10             10289029 10289345 (35131522) C CryptonV-N2_DR    DNA/Crypton-V         (827)  15811   15511  194370 *
   240    5.8  0.0  2.9  chr10             10289396 10289466 (35131401) C DNA-6-N2_DR       DNA                   (778)   4278    4210  194371 *
   263    4.5  1.5  0.0  chr10             10289412 10289437 (35131430) C DNA-1-7_DR        DNA/PIF-Harbinger     (707)    731     666  194357  
   274    5.1  0.0  0.0  chr10             10289438 10289476 (35131391) + EnSpm-N37_DR      DNA/CMC-EnSpm           518    556  (6091)  194372  
  1616    9.1  1.7  3.4  chr10             10289840 10290076 (35130791) C SINE2-4_DR        SINE/tRNA-V-RTE         (0)    371     139  194373  
   720   22.4 11.6  0.4  chr10             10290077 10290300 (35130567) + ANGEL             DNA/Kolobok               1    249    (60)  194374  
   226   30.5  0.0  2.9  chr10             10290205 10290302 (35130565) + EnSpm-N39C_DR     DNA/CMC-EnSpm?         1816   1910  (1683)  194375 *
  1507    8.9  0.9  2.6  chr10             10290303 10290533 (35130334) C hAT-N115_DR       DNA/hAT                 (0)   1129     903  194376 *
  1526    9.7  0.0  0.5  chr10             10290523 10290740 (35130127) C hAT-N115_DR       DNA/hAT               (438)    691     475  194376  
   268    7.0  0.0 22.2  chr10             10290817 10290871 (35129996) C hAT-N115_DR       DNA/hAT              (1084)     45       1  194376  
   745    9.2  4.5  0.9  chr10             10290917 10291026 (35129841) + hAT-N135_DR       DNA/hAT-Charlie           1    114   (428)  194377  
   343   12.8 11.2  2.3  chr10             10291036 10291115 (35129752) C EnSpm-N27B_DR     DNA/CMC-EnSpm          (81)     92       6  194378  
   217    9.7  6.5  0.0  chr10             10291194 10291224 (35129643) + EnSpm-N17_DR      DNA/TcMar              3016   3048  (2145)  194379  
  1418    8.9  5.4  0.0  chr10             10291236 10291438 (35129429) + SINE2-4_DR        SINE/tRNA-V-RTE         152    365     (6)  194380  
  1371   11.8  7.0  0.0  chr10             10291238 10291447 (35129420) C DNA8-23_DR        DNA                  (4822)   1917    1692  194381 *
   216   12.8 18.8  2.7  chr10             10291448 10291511 (35129356) C EnSpm-N27_DR      DNA/CMC-EnSpm           (3)    170      97  194382  
   252   16.8  0.0  7.4  chr10             10291597 10291654 (35129213) C hAT5-N2_DR        DNA/hAT-hAT5          (984)   1601    1548  194383 *
  3301    7.5  4.8  0.6  chr10             10291626 10292150 (35128717) + Mariner-N38_DR    DNA/TcMar-Tc1             1    547     (0)  194384  
   386    4.2  0.0  0.0  chr10             10292151 10292220 (35128647) C hAT-N68_DR        DNA/hAT-Ac             (89)   2943    2874  194385  
   313   17.4  2.0  3.0  chr10             10292150 10292250 (35128617) C Penelope-1_DR     LINE/Penelope         (398)   4048    3949  194386 *
  3212   11.1  4.9  1.1  chr10             10292151 10292211 (35128656) C Merlin-1_DR       DNA/Merlin           (8345)   2120    1567  194387  
   384    7.0  3.5  0.0  chr10             10292221 10292234 (35128633) C DNA8-25_DR        DNA                  (1601)   2366    2278  194388  
  3268    9.6  4.6  1.3  chr10             10292332 10292856 (35128011) + hAT-N135_DR       DNA/hAT-Charlie           1    542     (0)  194389  
   222   18.5  7.7  0.0  chr10             10292966 10293030 (35127837) + DNA8-26_DR        DNA                    3322   3391  (1139)  194390  
   405   13.6  0.0  1.5  chr10             10293041 10293107 (35127760) + DNA6-6_DR         DNA                    4173   4238  (7043)  194391  
   239   28.6  0.0  0.0  chr10             10293054 10293116 (35127751) C Merlin-1_DR       DNA/Merlin           (1983)   8544    8482  194392 *
   414    3.9  0.0  0.0  chr10             10293063 10293113 (35127754) C CryptonV-N4_DR    DNA/Crypton-V        (5622)   7871    7821  194393  
  1574   11.2  2.1  0.4  chr10             10293124 10293365 (35127502) + LOOPERN5_DR       DNA/Kolobok-T2          992   1237     (0)  194394  
  2447    3.8  0.3  2.5  chr10             10293530 10293855 (35127012) + HE2_DR            SINE/tRNA-V-RTE          45    363     (0)  194395  
   812   15.2  4.4  2.1  chr10             10293722 10293901 (35126966) + EnSpm-17_DR       DNA/CMC-EnSpm          2829   3012  (6264)  194396 *
  1222   10.8 25.9  0.0  chr10             10293902 10294133 (35126734) + LOOPERN5_DR       DNA/Kolobok-T2            1    292   (945)  194397  
  1727    9.1  2.1  0.0  chr10             10294145 10294386 (35126481) + LOOPERN5_DR       DNA/Kolobok-T2          991   1237     (0)  194398  
   204   22.8  0.0  2.5  chr10             10294654 10294734 (35126133) C Zisupton-6_DR     DNA/Zisupton        (12630)   9486    9408  194399  
   482   19.6  0.1  4.1  chr10             10294748 10295074 (35125793) + (TG)n             Simple_repeat             1    313     (0)  194400 *
   595   16.9  0.6 17.5  chr10             10294788 10294946 (35125921) C ERV1-N3-I_DR      LTR/ERV1              (823)   3768    3592  194401  
   442   22.7  0.0  0.0  chr10             10294947 10295100 (35125767) + Zisupton-7_DR     DNA/Zisupton          11378  11531  (5551)  194402 *
   496    3.2  1.0  4.2  chr10             10295027 10295124 (35125743) + EnSpm-7_DR        DNA/CMC-EnSpm          7096   7190  (3844)  194403  
   346   12.6  1.9  2.9  chr10             10295032 10295137 (35125730) + Polinton-4N1_DR   DNA/Maverick           4722   4826  (5610)  194404 *
   595   16.9  0.6 17.5  chr10             10295101 10295112 (35125755) C ERV1-N3-I_DR      LTR/ERV1              (823)   3591    3577  194401  
   780   14.1  7.0  3.2  chr10             10295598 10295810 (35125057) C DNA9-3_DR         DNA/MULE-MuDR?        (800)  10579   10359  194405  
   567   16.0  3.3  0.0  chr10             10295798 10295827 (35125040) + Helitron-4_DR     RC/Helitron           13360  13514 (18354)  194406 *
   567   10.6  0.0 13.2  chr10             10295828 10295947 (35124920) + hAT-N21_DR        DNA/hAT-Charlie        1631   1736   (110)  194407 *
   844   20.4  0.0  0.0  chr10             10295841 10296016 (35124851) C DNA9-3_DR         DNA/MULE-MuDR?       (1829)   9550    9375  194408  
   833   15.1  0.4  0.0  chr10             10295945 10296172 (35124695) + (TGGA)n           Simple_repeat             1    228     (0)  194409 *
   375   24.9  0.0  5.1  chr10             10296050 10296082 (35124785) + Ginger1-N1_DR     DNA/Ginger-1           2246   2378   (276)  194410 *
   591    9.3  0.0  0.0  chr10             10296083 10296189 (35124678) C MOSAT_DR          Satellite             (882)   1205    1099  194411  
   380    6.6 14.8  0.0  chr10             10296173 10296233 (35124634) + TDR20             DNA/Merlin              170    239     (0)  194412 *
  1592    5.2  0.5  0.0  chr10             10296282 10296475 (35124392) C hAT-N66B_DR       DNA/hAT-Charlie         (0)    195       1  194413  
   264   20.7 18.7  6.4  chr10             10296590 10296609 (35124258) + Merlin-1_DR       DNA/Merlin             3936   4108  (6419)  194414  
   386   18.1 10.4  5.7  chr10             10296610 10296643 (35124224) C IS3EU-4_DR        DNA/IS3EU            (2416)  12613   12475  194415  
   502   13.2 18.2  0.9  chr10             10296644 10296742 (35124125) + SINE2-5_DR        SINE/tRNA-V-RTE         166    281     (1)  194416  
   407    9.8 23.7  0.9  chr10             10296661 10296753 (35124114) C MuDR-2_DR         DNA/MULE-MuDR        (4970)  18963   18850  194417 *
   256   18.5  9.8  0.0  chr10             10296728 10296819 (35124048) C ENSPM-6_DR        DNA/CMC-EnSpm       (11016)  21600   21500  194418 *
   374   14.4 13.3  0.0  chr10             10296745 10296834 (35124033) C Mariner-N38_DR    DNA/TcMar-Tc1         (377)    170      69  194419  
  1100   14.9  0.0  1.1  chr10             10296847 10297023 (35123844) C SINE2-4_DR        SINE/tRNA-V-RTE       (188)    183       9  194420  
   261   30.8  0.0  1.1  chr10             10297891 10297982 (35122885) + TDR5              DNA/CMC-EnSpm           294    384   (147)  194421 *
  2465   15.4  2.8  7.4  chr10             10297902 10298411 (35122456) + hAT-N22B_DR       DNA/hAT-Ac              244    731   (648)  194422  
  2489   17.5 15.7  2.8  chr10             10298457 10299085 (35121782) C DNA-6-N1_DR       DNA                     (0)    708       1  194423  
   206   13.5  0.0  0.0  chr10             10299115 10299151 (35121716) + Tx1-37_DR         LINE/L1-Tx1             448    484  (1049)  194424  
   282   10.0  0.0  0.0  chr10             10299236 10299275 (35121592) + DNA-N32_DR        DNA                       1     40   (625)  194425 *
   422   18.3 10.6  1.0  chr10             10299275 10299368 (35121499) + DNA-N32_DR        DNA                      99    201   (464)  194426  
   267   23.7  0.0  0.0  chr10             10299380 10299438 (35121429) + DNA-N32_DR        DNA                     321    379   (286)  194427  
   239   10.3  5.1  0.0  chr10             10299453 10299491 (35121376) + DNA-X-10_DR       DNA                    1467   1507     (0)  194428  
 45259    3.2  4.4  0.9  chr10             10299522 10305059 (35115808) C DIRS-13_DR        LTR/DIRS                (2)   5730       1  194429  
   387    5.8  0.0  1.9  chr10             10305020 10305072 (35115795) + DIRS-13_DR        LTR/DIRS               5401   5452   (280)  194430 *
  1835   15.0  5.2  0.0  chr10             10305241 10305546 (35115321) C Harbinger-N10_DR  DNA/PIF-Harbinger       (6)    322       1  194431  
  9950    3.8  1.5  0.8  chr10             10305585 10306813 (35114054) C hAT-N45C_DR       DNA/hAT?                (0)   1237       1  194432  
 17813    9.4  2.7  5.8  chr10             10306950 10309880 (35110987) C DIRS1c_DR         LTR                     (0)   5936    3090  194433  
   563    8.5  0.0  4.8  chr10             10309867 10309953 (35110914) C DIRS1c_DR         LTR                  (3289)   2647    2565  194433 *
   363   25.7 15.1  2.2  chr10             10310103 10310341 (35110526) + Kolobok-N5_DR     DNA/Kolobok-T2?         214    482     (3)  194434  
  2396   14.4 16.8  0.5  chr10             10310908 10311432 (35109435) + TDR25             DNA/hAT-Charlie           1    610     (1)  194435  
   231   17.5  0.0  0.0  chr10             10311438 10311517 (35109350) + hAT-30N1_DR       DNA/hAT-Ac             1354   1433   (600)  194436  
   523   16.0  0.0  6.7  chr10             10311523 10311649 (35109218) + DNA-2-30B_DR      DNA                     206    324    (89)  194437  
   608   18.8  7.7  8.7  chr10             10311685 10311905 (35108962) C hAT-N87_DR        DNA/hAT-Ac              (1)    519     301  194438  
   735   19.6 37.9  0.3  chr10             10312080 10312091 (35108776) C EnSpm-6N1_DR      DNA/CMC-EnSpm        (5388)   3848    3813  194439  
   841   15.7  2.7  0.0  chr10             10312092 10312238 (35108629) C TDR17B            DNA/Sola-1            (754)    792     642  194440 *
  1379   22.8  6.0 13.8  chr10             10312119 10312723 (35108144) C DNA8-23_DR        DNA                  (4471)   2268    1706  194441  
   735   19.6 37.9  0.3  chr10             10312239 10312335 (35108532) C EnSpm-6N1_DR      DNA/CMC-EnSpm        (5388)   3812    3497  194439 *
   800   19.5 20.4  5.4  chr10             10312431 10312488 (35108379) C DNA9-3_DR         DNA/MULE-MuDR?       (9712)   1667    1474  194442  
  1436   12.4  0.4  2.1  chr10             10312489 10312727 (35108140) C TDR17B            DNA/Sola-1            (907)    639     405  194440  
  1286   14.9  1.5  6.2  chr10             10312728 10312759 (35108108) C Merlin-1_DR       DNA/Merlin           (5964)   4563    4305  194443  
   800   19.5 20.4  5.4  chr10             10312760 10312837 (35108030) C DNA9-3_DR         DNA/MULE-MuDR?       (9712)   1473    1203  194442  
  1056    7.3  0.0  0.0  chr10             10314057 10314193 (35106674) C Mariner-N7_DR     DNA/TcMar             (124)    137       1  194444  
   856   11.8  0.0  0.7  chr10             10314243 10314378 (35106489) C SINE_DR1          SINE                   (16)    242     108  194445  
   347   22.7  7.2  0.0  chr10             10314534 10314630 (35106237) + hAT-N86_DR        DNA/hAT-Ac                5    108   (436)  194446  
  1031   15.5  3.8 17.3  chr10             10314640 10314959 (35105908) + hAT-N87_DR        DNA/hAT-Ac              194    476    (44)  194447 *
  3550    8.9  1.3  0.6  chr10             10314959 10315501 (35105366) C Mariner-N38_DR    DNA/TcMar-Tc1           (0)    547       1  194448  
   243   15.2  2.2  0.0  chr10             10315465 10315510 (35105357) + MuDR-2_DR         DNA/MULE-MuDR         18080  18126  (5807)  194449 *
   233   14.6  4.0  4.0  chr10             10315502 10315551 (35105316) + hAT-N86_DR        DNA/hAT-Ac              495    544     (0)  194450 *
   987   23.9 13.5  4.2  chr10             10316775 10317299 (35103568) + hAT-N126B_DR      DNA/hAT-Ac               29    600     (0)  194451  
  2272    7.5  0.0  0.0  chr10             10317732 10318023 (35102844) + TC1DR3            DNA/TcMar-Tc1             3    294   (931)  194452  
  2804    7.6 27.1  0.0  chr10             10318042 10318528 (35102339) + TC1DR3            DNA/TcMar-Tc1           607   1225     (0)  194453  
   262   27.6  4.4  1.4  chr10             10320018 10320153 (35100714) C L2-8_DR           LINE/L2               (318)   3272    3133  194454  
   239   19.7 23.7  1.8  chr10             10320278 10320370 (35100497) C hAT-N154_DR       DNA/hAT-Tip100       (1118)    277     165  194455 *
   241   24.7  0.0  6.6  chr10             10320325 10320389 (35100478) + Helitron-2_DR     RC/Helitron            9510   9570 (17842)  194456  
   210   28.1  0.0  1.6  chr10             10320338 10320402 (35100465) + hAT-N127_DR       DNA/hAT-Charlie        5951   6014  (4302)  194457 *
   227   25.4 19.6  1.5  chr10             10320371 10320389 (35100478) C hAT-N141_DR       DNA/hAT-Charlie        (60)    134       3  194458  
   838   13.9 20.0  0.0  chr10             10321875 10322039 (35098828) + HarbingerN5_DR    DNA/PIF-Harbinger         1    198   (663)  194459  
  2791   10.3  8.9  0.8  chr10             10322042 10322481 (35098386) + HarbingerN5_DR    DNA/PIF-Harbinger       387    861     (0)  194460  
   214   11.3  3.8  0.0  chr10             10325004 10325056 (35095811) C ENSPM-6_DR        DNA/CMC-EnSpm         (905)  31711   31657  194461  
   284   25.0  0.8  0.0  chr10             10326011 10326024 (35094843) + (TTA)n            Simple_repeat             3     67    (68)  194462  
   443   17.0  0.0  0.0  chr10             10326025 10326130 (35094737) + (TTG)n            Simple_repeat             3    108     (0)  194463  
   207   20.0  1.4  1.4  chr10             10326088 10326158 (35094709) C DNA-6-N2_DR       DNA                   (793)   4263    4193  194464 *
   284   25.0  0.8  0.0  chr10             10326131 10326142 (35094725) + (TTA)n            Simple_repeat            68    135     (0)  194462  
   309    4.2  0.0  0.0  chr10             10326474 10326521 (35094346) C Polinton-1_DR     DNA/Maverick         (1296)  17189   17142  194465  
   206   12.1  0.0  0.0  chr10             10326484 10326541 (35094326) + Harbinger-5_DR    DNA/PIF-Harbinger       716    773  (5886)  194466 *
   238   18.2  3.8  3.8  chr10             10328660 10328739 (35092128) C Polinton-4N1_DR   DNA/Maverick         (5590)   4846    4767  194467  
   545   15.8  1.0  4.5  chr10             10331164 10331369 (35089498) + Kolobok-4_DR      DNA/Kolobok-T2         5010   5208  (1423)  194468 *
  1676   20.3  1.6  7.7  chr10             10331193 10331766 (35089101) + Zisupton-6_DR     DNA/Zisupton           8386   8837 (13279)  194469  
   428   18.4 12.7  0.7  chr10             10334438 10334563 (35086304) + ANGEL             DNA/Kolobok               3    143   (166)  194470 *
   466   13.3  2.6  2.6  chr10             10334524 10334677 (35086190) + Mariner-N5C_DR    DNA/TcMar              1356   1509  (6412)  194471 *
   729   26.0  0.0  1.7  chr10             10334564 10334743 (35086124) C Zisupton-6_DR     DNA/Zisupton        (13225)   8891    8715  194472  
   300   14.8  1.1  1.1  chr10             10334689 10334777 (35086090) + EnSpm-N13_DR      DNA/CMC-EnSpm         18975  19063  (3086)  194473 *
   322   22.8 13.6  2.1  chr10             10334743 10334760 (35086107) C EnSpm-N10_DR      DNA/CMC-EnSpm        (7531)   1777    1639  194474 *
   490   16.1  4.5  1.9  chr10             10334744 10334765 (35086102) C Penelope-1_DR     LINE/Penelope        (4196)    250      44  194475 *
   562   16.5 14.1  0.0  chr10             10334761 10334881 (35085986) C ANGEL             DNA/Kolobok           (171)    138       1  194476  
   258   17.1  1.9  2.8  chr10             10334778 10334796 (35086071) C CryptonV-2_DR     DNA/Crypton-V       (15862)   5949    5843  194477 *
   209   21.8 12.5  7.3  chr10             10334801 10334904 (35085963) + IS3EU-2_DR        DNA/IS3EU             15282  15390  (2905)  194478  
   301    9.8 20.8  1.2  chr10             10334955 10335026 (35085841) + EnSpm-N26B_DR     DNA/CMC-EnSpm            16    101   (120)  194479 *
   396   22.4  3.3  6.9  chr10             10335009 10335128 (35085739) + CryptonV-2_DR     DNA/Crypton-V         20781  20896   (915)  194480 *
   627   21.6 13.1  4.0  chr10             10335056 10335238 (35085629) C EnSpm-N11_DR      DNA/CMC-EnSpm        (2380)   2973    2775  194481  
   566   17.6  5.8  1.4  chr10             10335133 10335270 (35085597) + DNA8-10_DR        DNA/hAT-Ac             3658   3801   (217)  194482 *
   550   16.9 44.2  0.7  chr10             10335239 10335270 (35085597) + DNA8-17_DR        DNA/hAT-Tip100         1309   1616   (197)  194483 *
   494   16.7 22.1  1.6  chr10             10335271 10335290 (35085577) C hAT-N138B_DR      DNA/hAT-Ac            (184)   1265    1076  194484 *
  3021   10.6  7.7  6.4  chr10             10335275 10335847 (35085020) C CR1-12_DR         LINE/L2                 (0)   1740    1161  194485  
   206   21.5  4.5  1.5  chr10             10335852 10335917 (35084950) C EnSpm-N48B_DR     DNA/CMC-EnSpm        (4553)   2406    2339  194486  
  2116   11.1  9.2  0.6  chr10             10336020 10336354 (35084513) + SINE2-4_DR        SINE/tRNA-V-RTE           5    368     (3)  194487  
   384   13.8  0.0  0.0  chr10             10336353 10336417 (35084450) + EnSpm-N26B_DR     DNA/CMC-EnSpm           157    221     (0)  194488 *
  2037   13.8 11.4  0.2  chr10             10336355 10336397 (35084470) C TDR17B            DNA/Sola-1            (767)    728     352  194489  
   227    2.7  0.0  0.0  chr10             10336629 10336665 (35084202) + EnSpm-N36_DR      DNA/CMC-EnSpm          1250   1286  (1939)  194490 *
   544   12.5 27.3  0.0  chr10             10336657 10336784 (35084083) C DNA11TA1B_DR      DNA/CMC-EnSpm           (8)    195      33  194491 *
  3952   10.8 11.8  0.9  chr10             10336781 10337707 (35083160) C hAT-N22B_DR       DNA/hAT-Ac            (578)    801     154  194492  
  3459   13.7 20.4 15.3  chr10             10337708 10339027 (35081840) C hAT-N22B_DR       DNA/hAT-Ac              (0)   1379       1  194493  
  1116   10.5  0.6  0.0  chr10             10339028 10339194 (35081673) C hAT-N22_DR        DNA/hAT-Ac           (1570)    168       1  194494  
   483   19.4  0.7  8.5  chr10             10339755 10339789 (35081078) C DNA7-N1_DR        DNA/Zisupton         (2076)   8341    8318  194495  
  1000   14.1 18.1  1.3  chr10             10339790 10340054 (35080813) C ANGEL             DNA/Kolobok             (0)    309       1  194496  
   282   14.0  0.0  0.0  chr10             10340013 10340062 (35080805) C DNA2-16_DR        DNA                  (7962)  10089   10040  194497 *
  6645    7.2 18.5  0.3  chr10             10340530 10341566 (35079301) + TC1DR3            DNA/TcMar-Tc1             1   1225     (0)  194498  
  5799   13.9  8.1  3.0  chr10             10342329 10343611 (35077256) + Kolobok-4N1_DR    DNA/Kolobok-T2            1   1234     (0)  194499  
   259   24.0  7.5  1.2  chr10             10343784 10343863 (35077004) C TE-X-16_DR        DNA/Crypton-A           (0)    353     269  194500  
  2488    6.1  4.5  0.3  chr10             10344413 10344743 (35076124) + SINE3-1           SINE/5S-Deu-L2          246    590     (0)  194501  
   347   13.2  1.4  8.1  chr10             10344841 10344938 (35075929) C EnSpm-N2_DR       DNA/CMC-EnSpm         (885)   3130    3065  194486 *
  3202    8.4  2.5  0.6  chr10             10344882 10345370 (35075497) + Mariner-N38_DR    DNA/TcMar-Tc1            30    527    (20)  194502  
   774   16.4 19.7  4.1  chr10             10345315 10345371 (35075496) C DNA7-N2_DR        DNA/hAT-hAT6          (270)   1744    1430  194503 *
   799   15.2 33.2  0.0  chr10             10345372 10345394 (35075473) C EnSpm-N48B_DR     DNA/CMC-EnSpm        (4318)   2641    2353  194504  
   852   15.1 16.0  0.9  chr10             10345395 10345588 (35075279) C DNA8-23_DR        DNA                  (4811)   1928    1706  194505 *
  1078    5.0 17.4  0.0  chr10             10345428 10345588 (35075279) + SINE2-4_DR        SINE/tRNA-V-RTE         177    365     (6)  194506  
   258   17.7  0.0  3.9  chr10             10345586 10345638 (35075229) + EnSpm-N13_DR      DNA/CMC-EnSpm          8139   8189 (13960)  194507 *
   608   17.6 18.5  3.6  chr10             10345589 10345622 (35075245) + CryptonV-N4_DR    DNA/Crypton-V          9041   9263  (4230)  194508  
   216   27.8  5.0  3.9  chr10             10345650 10345668 (35075199) C Helitron-2_DR     RC/Helitron          (3853)  23559   23458  194509  
   236   24.4  2.4  5.0  chr10             10345669 10345750 (35075117) C DNA8-10_DR        DNA/hAT-Ac           (2009)   2009    1930  194510  
   629   23.8  3.1 16.8  chr10             10346023 10346345 (35074522) + piggyBac-N9_DR    DNA/PiggyBac              2    286   (905)  194511  
  5145   12.4  4.5  2.1  chr10             10346346 10347241 (35073626) + Tc1-4_DR          DNA/TcMar-Tc1             1    917   (655)  194512  
  1342   13.1 20.6  0.0  chr10             10347247 10347537 (35073330) + Tc1-4_DR          DNA/TcMar-Tc1          1149   1499    (73)  194513  
   730   22.1  0.0  0.0  chr10             10347656 10347791 (35073076) + SAT-2_DR          Satellite                40    175     (9)  194514  
   432   16.1  0.0  3.2  chr10             10347894 10347989 (35072878) + Merlin-2_DR       DNA/Merlin             7317   7409  (6512)  194515 *
   459   16.7  0.0  0.0  chr10             10347902 10347985 (35072882) + ANGEL             DNA/Kolobok             226    309     (0)  194516  
   229   19.9  0.0 18.1  chr10             10347986 10348019 (35072848) C DNA2-7_DR         DNA                  (5348)   4302    4284  194517 *
   364   22.5  1.0  3.0  chr10             10347986 10348001 (35072866) + DNA7-N1_DR        DNA/Zisupton           8233   8330  (2087)  194518  
   251    3.6  0.0  0.0  chr10             10348149 10348176 (35072691) C TDR13             DNA                     (0)    772     745  194519 *
   468   17.0  6.3  4.4  chr10             10348164 10348176 (35072691) + DNAX-23_DR        DNA                   10259  10371  (1430)  194520  
   497   15.5  3.1  1.0  chr10             10348177 10348274 (35072593) C Mariner-N2_DR     DNA/TcMar            (2549)   1417    1318  194521  
   446   15.7  8.9  1.0  chr10             10348196 10348285 (35072582) + Merlin-1_DR       DNA/Merlin             4025   4121  (6406)  194522 *
  2767   11.3  6.3 23.6  chr10             10348276 10348994 (35071873) C TDR13             DNA                   (142)    630      13  194519  
   266   18.8  0.0  0.0  chr10             10348956 10349003 (35071864) + TDR13             DNA                     722    769     (3)  194523 *
  2343   10.2  4.2  2.2  chr10             10349027 10349385 (35071482) + SINE2-4_DR        SINE/tRNA-V-RTE           6    371     (0)  194524  
   280   17.8  0.0 22.1  chr10             10349307 10349400 (35071467) + CryptonV-1_DR     DNA/Crypton-V          2626   2702 (15171)  194525 *
   260    6.2  3.1  0.0  chr10             10350669 10350732 (35070135) C Ginger1-N1_DR     DNA/Ginger-1          (368)   2290    2225  194526 *
  1144    8.9  0.0  0.0  chr10             10350676 10350855 (35070012) + (TCTA)n           Simple_repeat             1    180     (0)  194527  
   589   15.6  0.0  0.0  chr10             10350730 10350870 (35069997) C Kolobok-2_DR      DNA/Kolobok-T2       (3356)   3344    3204  194528 *
   518    8.4  3.7  0.0  chr10             10350779 10350885 (35069982) + MOSAT_DR          Satellite              1107   1217   (870)  194529 *
  2399   10.9  8.4  1.2  chr10             10352620 10353000 (35067867) C EnSpm-N39B_DR     DNA/CMC-EnSpm?          (0)    565     158  194530  
   332    7.7  1.9  1.9  chr10             10353001 10353053 (35067814) + Mariner-N23_DRe   DNA/TcMar-ISRm11          1     53   (978)  194531  
   224   17.6  6.6  2.5  chr10             10353054 10353076 (35067791) C Mariner-N28_DR    DNA/TcMar-ISRm11        (0)   1243    1165  194532  
   215    7.7  2.6  0.0  chr10             10353120 10353158 (35067709) + hAT-N142_DR       DNA/hAT?                380    419  (1017)  194533  
  3362   11.4 27.6  0.7  chr10             10353174 10353983 (35066884) C Mariner-N23_DRe   DNA/TcMar-ISRm11        (4)   1027       1  194534  
   753    7.8 23.3  0.0  chr10             10353984 10354112 (35066755) C EnSpm-N39B_DR     DNA/CMC-EnSpm?        (406)    159       1  194530  
   293   18.5 12.3  0.0  chr10             10354508 10354588 (35066279) + EnSpm-N39B_DR     DNA/CMC-EnSpm?          296    386   (179)  194535  
   303   20.9  0.0  9.1  chr10             10355543 10355626 (35065241) C DNA8-10_DR        DNA/hAT-Ac           (1200)   2818    2742  194536 *
  2820    5.8  0.3  0.8  chr10             10355555 10355916 (35064951) + DNA6-6_DR         DNA                    4195   4554  (6727)  194537  
  1129   17.6  1.6  2.9  chr10             10355700 10355945 (35064922) C EnSpm-N48B_DR     DNA/CMC-EnSpm        (4387)   2572    2330  194538 *
   285   16.6  1.2  8.8  chr10             10355949 10356034 (35064833) C Dada-U1A_DR       DNA/Dada             (7073)   3906    3827  194539  
   266   24.1  1.8  4.7  chr10             10355968 10356076 (35064791) C Kolobok-4_DR      DNA/Kolobok-T2       (3124)   3507    3402  194540 *
  4439   13.5  2.4  7.0  chr10             10355981 10356915 (35063952) C Merlin-1_DR       DNA/Merlin           (5309)   5218    4325  194541  
   816    7.8  3.2 10.1  chr10             10356918 10357075 (35063792) + Mariner-10_DR     DNA/TcMar-Tc1             1    148  (1449)  194542  
   366   24.1  3.6  0.0  chr10             10357508 10357518 (35063349) + DNA6-6_DR         DNA                    7875   7888  (3393)  194543  
  2345    9.3  6.4  0.3  chr10             10357519 10357875 (35062992) + HE1_DR1           SINE/tRNA-V-RTE           2    380    (22)  194544  
   259   23.3  0.0  0.0  chr10             10358235 10358294 (35062573) C Polinton-1_DR     DNA/Maverick         (1288)  17197   17138  194545 *
   271   12.2  4.9  0.0  chr10             10358255 10358295 (35062572) + Helitron-2_DR     RC/Helitron           23644  23686  (3726)  194546  
   218   29.8  2.3  2.3  chr10             10358258 10358343 (35062524) C Helitron-2_DR     RC/Helitron         (22011)   5401    5316  194547 *
   229   21.1  1.9  0.0  chr10             10358296 10358306 (35062561) + EnSpm-9_DR        DNA/CMC-EnSpm           931    983  (7637)  194548  
  1023   10.7 12.9  0.5  chr10             10358345 10358522 (35062345) + ENSPM-6_DR        DNA/CMC-EnSpm         22550  22749  (9867)  194549  
   483   16.4  0.0  5.1  chr10             10358713 10358815 (35062052) C ASAT_CY           Satellite              (82)    180      83  194550  
  1583   13.5 21.1  0.8  chr10             10358956 10359268 (35061599) + HE1_DR1           SINE/tRNA-V-RTE          11    386    (16)  194551  
   914    8.1 11.4  0.0  chr10             10359480 10359628 (35061239) C DNAX-18_DR        DNA/Merlin            (583)    175      10  194552  
   248   20.0  5.7  0.0  chr10             10359586 10359655 (35061212) C CryptonV-N4_DR    DNA/Crypton-V       (11171)   2322    2249  194553 *
   281   13.6  2.3  0.0  chr10             10360787 10360830 (35060037) C DNA6-1_DR         DNA/hAT-hAT5          (302)    847     803  194554 *
  1927   18.3  5.1  6.2  chr10             10360819 10361289 (35059578) + hAT-N203_DR       DNA/hAT-Tip100         1054   1519  (4022)  194555  
  2656   14.7  1.5  0.6  chr10             10361290 10361762 (35059105) C Copia-11I_DR-LTR  LTR/Gypsy?              (0)    477       1  194556  
  1052   25.3  3.1  2.0  chr10             10361777 10361814 (35059053) + Harbinger-4N1_DR  DNA/PIF-Harbinger       724   1020     (1)  194557  
  1363   14.5  0.4  5.8  chr10             10361815 10362070 (35058797) C Harbinger-4_DR    DNA/PIF-Harbinger    (3101)    244       2  194558  
  1671   13.2 10.0  2.3  chr10             10362096 10362466 (35058401) C hAT-N26_DR        DNA/hAT-Ac           (1044)    415      17  194559  
   242   15.2  5.0  1.6  chr10             10362455 10362514 (35058353) + Kolobok-N1_DR     DNA/Kolobok-T2?         534    595   (204)  194560 *
  4884   16.3  4.1 14.8  chr10             10362556 10364050 (35056817) + Kolobok-N2A_DR    DNA/Kolobok-T2            1   1355     (0)  194561  
   680   17.0  0.0  4.6  chr10             10364715 10364850 (35056017) + DNA6-6_DR         DNA                    7867   7996  (3285)  194562 *
  2691   10.6  1.2  1.2  chr10             10364733 10365133 (35055734) + hAT-N137_DR       DNA/hAT-Ac             2328   2728   (843)  194563  
  2509    2.6  0.0  0.0  chr10             10365136 10365438 (35055429) + hAT-N41_DR        DNA/hAT-Ac                1    303   (957)  194564 *
  7229    3.6  0.4 16.4  chr10             10365438 10366597 (35054270) + hAT-N41B_DR       DNA/hAT-Ac              592   1592     (0)  194565  
  3360   12.9 20.4  3.1  chr10             10366992 10367740 (35053127) + LOOPERN3B_DR      DNA/Kolobok-T2            1    875   (174)  194566  
   455    2.8 26.4  0.0  chr10             10367751 10367822 (35053045) + LOOPERN3B_DR      DNA/Kolobok-T2          959   1049     (0)  194567  
   253   13.1  0.0  2.2  chr10             10367884 10367930 (35052937) C hAT-N177B_DR      DNA/hAT-Tip100         (67)    897     852  194568  
   322   19.4  4.5  1.8  chr10             10368075 10368184 (35052683) C hAT-N177C_DR      DNA/hAT-Tip100       (1205)    527     415  194569  
   374   17.5 13.1  3.0  chr10             10368270 10368452 (35052415) C DNA-5-9_DR        DNA/hAT-Tip100        (351)    322     122  194570 *
  4389    4.4  4.5  0.0  chr10             10368445 10368994 (35051873) C DNA2-16_DR        DNA                 (12625)   5426    4852  194571  
   397   19.8 18.0  0.0  chr10             10368994 10369104 (35051763) C hAT-N177B_DR      DNA/hAT-Tip100        (827)    137       7  194572 *
   326    8.9 16.1  0.0  chr10             10370087 10370142 (35050725) C LOOPERN3_DR       DNA/Kolobok-T2          (0)   1011     947  194573  
 10014    1.8  0.5  0.2  chr10             10370147 10371298 (35049569) C HATN5_DR          DNA/hAT-Ac              (0)   1156       1  194574  
  2202    8.6  2.8  1.2  chr10             10371303 10371619 (35049248) C LOOPERN3_DR       DNA/Kolobok-T2        (689)    322       1  194575  
   203   18.0  0.0  2.6  chr10             10371596 10371635 (35049232) C Mariner-8_DR      DNA/TcMar-Tc1          (72)   1522    1484  194576 *
   761   17.4  0.0  0.7  chr10             10372294 10372432 (35048435) + Kolobok-N1_DR     DNA/Kolobok-T2?          39    176   (623)  194577 *
  1115   13.3  7.9  4.6  chr10             10372409 10372661 (35048206) C MuDR-2_DR         DNA/MULE-MuDR       (16195)   7738    7478  194578  
   337    8.7  0.0 10.3  chr10             10372665 10372728 (35048139) C DNA-8-8_DR        DNA/hAT-Charlie       (481)    644     587  194579  
   278    5.4  1.1  0.0  chr10             10372721 10372771 (35048096) + hAT-N70_DR        DNA/hAT?                600    652   (673)  194580 *
   240    9.3  0.0  7.0  chr10             10372734 10372779 (35048088) C Polinton-1_DR     DNA/Maverick         (1334)  17151   17109  194581 *
  4164    5.7  5.1  0.5  chr10             10372766 10373331 (35047536) + hAT-N97_DR        DNA/hAT-Ac               47    638   (656)  194582  
   228   21.5  1.5  1.5  chr10             10372772 10372786 (35048081) C Helitron-4_DR     RC/Helitron         (18418)  13450   13385  194583 *
  1078    6.4  3.1  1.9  chr10             10373333 10373492 (35047375) + hAT-N97_DR        DNA/hAT-Ac             1133   1294     (0)  194584  
   266   13.6  1.5  1.5  chr10             10373493 10373529 (35047338) + CryptonV-N5_DR    DNA/Crypton-V          9165   9201 (15336)  194585  
   266    4.2  2.1  0.0  chr10             10373482 10373529 (35047338) C Harbinger-1_DR    DNA/PIF-Harbinger    (1326)   2583    2535  194586 *
   763   21.4  2.6 14.5  chr10             10373493 10373527 (35047340) + Zisupton-7_DR     DNA/Zisupton          11377  11460  (5622)  194587  
  1905    5.1  0.0  0.0  chr10             10373528 10373761 (35047106) + hAT-N185_DR       DNA/hAT?                679    912    (48)  194588  
   204   23.2  1.2  1.2  chr10             10373530 10373542 (35047325) C Penelope-1_DR     LINE/Penelope        (4245)    198     119  194589 *
   252   13.8  1.5  0.0  chr10             10373530 10373541 (35047326) + Merlin-1_DR       DNA/Merlin             1545   1605  (8922)  194590  
   752   11.7  0.1  0.0  chr10             10373769 10373782 (35047085) C Zisupton-6_DR     DNA/Zisupton        (12630)   9486    9427  194591  
   732   12.5  1.1  0.6  chr10             10373783 10373959 (35046908) C ERV1-N3-I_DR      LTR/ERV1              (814)   3777    3600  194592  
   444   23.6  5.0  4.5  chr10             10373860 10374059 (35046808) + Polinton-4N1_DR   DNA/Maverick           4722   4922  (5514)  194593 *
   752   11.7  0.1  0.0  chr10             10373960 10373983 (35046884) C Zisupton-6_DR     DNA/Zisupton        (12630)   9426    9308  194591 *
  1469   13.5  5.8  2.4  chr10             10373963 10374288 (35046579) C DNA-8-8_DR        DNA/hAT-Charlie       (527)    598     262  194579  
   763   21.4  2.6 14.5  chr10             10373984 10374016 (35046851) + Zisupton-7_DR     DNA/Zisupton          11476  11564  (5518)  194587 *
   547   18.9  8.4  7.6  chr10             10374312 10374454 (35046413) + Harbinger-N32_DR  DNA/PIF-Harbinger       213    356    (50)  194594  
   273   28.6  5.4  1.0  chr10             10374785 10374876 (35045991) + Helitron-1N3_DR   RC/Helitron            1004   1099   (744)  194595  
   214   19.7  4.2  7.2  chr10             10375297 10375367 (35045500) + hAT-N182_DR       DNA/hAT-Ac              728    796  (1164)  194596  
  1136   11.8  3.2  0.0  chr10             10375863 10376048 (35044819) + DNA11TA1B_DR      DNA/CMC-EnSpm            12    203     (0)  194597  
  4305    8.6  3.7  0.0  chr10             10376137 10376728 (35044139) C TC1DR3            DNA/TcMar-Tc1           (0)   1225     612  194598  
  1174    6.6 27.6  0.0  chr10             10376731 10376926 (35043941) C TC1DR3            DNA/TcMar-Tc1         (975)    250       1  194598  
   770   15.3 25.0  3.3  chr10             10377040 10377343 (35043524) C DNA-2-30_DR       DNA                     (1)    387      20  194599  
   237   25.6  3.5  0.0  chr10             10377099 10377114 (35043753) C hAT-N178_DR       DNA/hAT-Ac           (1170)    534     449  194600 *
   218   14.3  0.0  2.4  chr10             10377306 10377348 (35043519) + HATN12B_DR        DNA/hAT-Ac              345    386   (309)  194601  
   296   15.0  0.0  4.5  chr10             10377394 10377461 (35043406) + hAT-N137_DR       DNA/hAT-Ac             1650   1714  (1857)  194602  
  2270   12.2  0.3  0.8  chr10             10377462 10377825 (35043042) + HATN2_DR          DNA/hAT                   1    362   (857)  194603  
  1899   14.4 14.4 12.1  chr10             10377848 10378430 (35042437) + HATN2_DR          DNA/hAT                 625   1219     (0)  194604  
  6685    7.0  6.0  0.8  chr10             10378590 10379581 (35041286) C TDR1              DNA/TcMar-Tc1           (0)   1236     194  194605  
   797   10.1 18.3  0.0  chr10             10379582 10379750 (35041117) + EnSpm-N4B_DR      DNA/CMC-EnSpm?           12    211     (9)  194606  
   276   26.0  2.7  0.0  chr10             10379772 10379783 (35041084) + DNA8-25_DR        DNA                    1889   1963  (2004)  194607  
   329   14.8  1.6  0.0  chr10             10379784 10379844 (35041023) + HE1_DR1           SINE/tRNA-V-RTE          10     71   (331)  194608  
   239   13.7 28.2  0.8  chr10             10380451 10380553 (35040314) C EnSpm-N27B_DR     DNA/CMC-EnSpm          (35)    138       8  194609  
  1368    8.7 18.1  0.0  chr10             10381325 10381590 (35039277) + DNA-TA-1_DR       DNA/CMC-EnSpm           498    811     (1)  194610  
  1925   14.0 12.6  3.4  chr10             10381611 10382069 (35038798) C hAT-N155B_DR      DNA/hAT-Tip100         (23)    500       1  194611  
  4775    8.7  5.2  4.4  chr10             10382193 10383073 (35037794) C Tx1-36_DR         LINE/L1-Tx1             (4)   1580     693  194612  
  1050   18.0  1.1 16.4  chr10             10385042 10385420 (35035447) + DNA8-25_DR        DNA                    2046   2374  (1593)  194613  
  1012   17.8 12.5  7.0  chr10             10385287 10385637 (35035230) C Zisupton-6_DR     DNA/Zisupton        (12758)   9358    8990  194614 *
  3292   10.8  2.8  4.9  chr10             10385310 10385428 (35035439) + Helitron-N3B_DR   RC/Helitron            5077   5586  (1018)  194615  
  3416    7.2  2.9  3.9  chr10             10385429 10385979 (35034888) + Mariner-N38_DR    DNA/TcMar-Tc1             1    546     (1)  194616  
  1611   19.9  3.3  5.3  chr10             10385980 10386341 (35034526) + Mariner-N2_DR     DNA/TcMar              1323   1676  (2290)  194617 *
  3292   10.8  2.8  4.9  chr10             10385980 10386003 (35034864) + Helitron-N3B_DR   RC/Helitron            5587   5698   (906)  194615  
  2451    8.5  1.7  0.6  chr10             10385997 10386341 (35034526) C SINE2-3_DR        SINE/tRNA-V-RTE         (8)    360      12  194618 *
   524   15.8  0.8  0.0  chr10             10386335 10386467 (35034400) C EnSpm-N25_DR      DNA/CMC-EnSpm        (3748)    938     805  194619 *
  2202   13.1  3.1 10.6  chr10             10386342 10386444 (35034423) C DNA9-3_DR         DNA/MULE-MuDR?       (1431)   9928    9526  194620  
   399   21.0  0.7  7.9  chr10             10386343 10386353 (35034514) C Zisupton-6_DR     DNA/Zisupton        (20918)   1198    1132  194621 *
   422   14.8  5.4  1.5  chr10             10386354 10386483 (35034384) + EnSpm-N25_DR      DNA/CMC-EnSpm          2463   2597  (2089)  194622  
   658   15.3  4.9  3.0  chr10             10386884 10387045 (35033822) + DNA-N15_DR        DNA                       9    173   (232)  194623  
   297   11.9  6.9  0.9  chr10             10388028 10388129 (35032738) C DNA-8-24_DR       DNA/hAT-Tip100       (1608)    175      68  194624 *
   367    8.6  1.1  3.0  chr10             10388034 10388135 (35032732) C Ginger1-N1_DR     DNA/Ginger-1         (1920)    738     645  194625  
   329   12.0  5.0  0.9  chr10             10388052 10388152 (35032715) C EnSpm-22N2_DR     DNA/CMC-EnSpm        (3149)   2398    2294  194626 *
   331   12.3  2.3  0.0  chr10             10388064 10388166 (35032701) + DNA6-6_DR         DNA                    7800   7882  (3399)  194627  
   281   15.0  8.6  2.4  chr10             10388072 10388187 (35032680) C Dada-tL_DR        DNA/Dada             (5616)   4791    4669  194628 *
   206   20.5  0.0  0.0  chr10             10388735 10388773 (35032094) C Crack-6_DR        LINE/L2              (1042)   2548    2510  194629  
  5638   13.3  7.6  2.9  chr10             10389383 10390440 (35030427) C L2-1_DR           LINE/L2                 (0)   4985    3909  194630  
   522   10.5  1.3  0.0  chr10             10390411 10390486 (35030381) C L2-1_DR           LINE/L2              (1192)   3793    3717  194631 *
   611   13.2 10.1  0.0  chr10             10391259 10391387 (35029480) C L1-65_DR          LINE/L1                (10)   1732    1591  194632 *
  1486   15.4 27.6  2.5  chr10             10391324 10391388 (35029479) C Helitron-N2_DR    RC/Helitron           (932)   1531    1337  194633  
  1541   10.7  1.1  5.5  chr10             10391389 10391675 (35029192) C Mariner-N38_DR    DNA/TcMar-Tc1          (12)    535     261  194634  
  1486   15.4 27.6  2.5  chr10             10391676 10391808 (35029059) C Helitron-N2_DR    RC/Helitron           (932)   1336     928  194633  
   241   18.3  0.0  9.1  chr10             10391763 10391834 (35029033) + Dada-U1A_DR       DNA/Dada               3847   3912  (7067)  194635 *
  2999    8.3  3.5  2.9  chr10             10391795 10392277 (35028590) C L1-65_DR          LINE/L1               (151)   1591    1106  194636  
  3101    5.8  0.8  5.1  chr10             10392566 10393038 (35027829) + hAT-N177C_DR      DNA/hAT-Tip100            1    454  (1278)  194637  
   216    3.0  0.0  2.9  chr10             10392978 10393047 (35027820) + DNA-1-7_DR        DNA/PIF-Harbinger       678    745   (693)  194638 *
   224    0.0  0.0  0.0  chr10             10392993 10393048 (35027819) + hAT-N178B_DR      DNA/hAT-Ac              141    196  (1687)  194639  
   210   15.5  0.0  0.0  chr10             10392995 10393065 (35027802) + Helitron-1_DR     RC/Helitron           26127  26197   (103)  194640 *
   349   13.4  0.0  0.0  chr10             10393028 10393094 (35027773) C SAT-26_DR         Satellite            (2294)   1589    1523  194641 *
  1469    4.6  0.0  2.6  chr10             10393043 10393241 (35027626) + hAT-N177C_DR      DNA/hAT-Tip100         1048   1241   (491)  194642  
  1802    8.0  1.9  2.2  chr10             10393250 10393519 (35027348) + hAT-N177C_DR      DNA/hAT-Tip100         1464   1732     (0)  194643  
  2803   11.6  8.1  2.0  chr10             10394106 10394625 (35026242) + HATN2_DR          DNA/hAT                  15    565   (654)  194644  
   392    5.9  0.0  0.0  chr10             10394625 10394674 (35026193) + I-4_DR            LINE/I                  317    366  (1048)  194645 *
  6414   10.7  2.4  2.9  chr10             10394675 10395743 (35025124) C HarbingerN3_DR    DNA/PIF-Harbinger       (0)   1064       1  194646  
  6180    7.3  2.1  3.9  chr10             10395744 10396683 (35024184) + I-4_DR            LINE/I                  364   1287   (127)  194645  
   226   13.1 13.9  3.5  chr10             10396629 10396707 (35024160) + IS3EU-3_DR        DNA/IS3EU              3980   4066  (5620)  194647 *
   707    9.5 14.8  2.2  chr10             10396644 10396805 (35024062) C CryptonV-N4_DR    DNA/Crypton-V        (8352)   5141    4960  194648  
   594   16.1  5.5 10.9  chr10             10396649 10396678 (35024189) C Dada-U1A_DR       DNA/Dada             (7073)   3906    3716  194649 *
   729   13.8 11.1  2.7  chr10             10396679 10396849 (35024018) C Kolobok-4_DR      DNA/Kolobok-T2       (3133)   3498    3314  194650 *
  3839    5.2  0.0  1.4  chr10             10396697 10397221 (35023646) + Mariner-N38_DR    DNA/TcMar-Tc1            30    547     (0)  194651  
   382    6.9  0.0  5.2  chr10             10397170 10397230 (35023637) C Zisupton-6_DR     DNA/Zisupton        (13124)   8992    8935  194652 *
   500    7.5  0.0  0.0  chr10             10397220 10397286 (35023581) + I-4_DR            LINE/I                 1346   1412     (2)  194645  
  1463   19.1  9.2  5.1  chr10             10397294 10397761 (35023106) + HATN2_DR          DNA/hAT                 551   1036   (183)  194653  
   447    5.5  2.7  1.8  chr10             10397772 10397883 (35022984) C Helitron-4_DR     RC/Helitron         (18326)  13542   13430  194654 *
   496    4.0  0.0  0.0  chr10             10397784 10397884 (35022983) + EnSpm-N42_DR      DNA/CMC-EnSpm           538    638   (614)  194655  
   494    6.0  0.0  4.3  chr10             10397794 10397914 (35022953) + ERV1-7_DR-I       LTR/ERV1               1697   1812  (4891)  194656 *
   368   10.3  0.7  6.2  chr10             10397799 10397933 (35022934) + Harbinger-1_DR    DNA/PIF-Harbinger       802    929  (2980)  194657 *
   334   16.3  1.6  0.0  chr10             10397885 10397903 (35022964) C EnSpm-N13_DR      DNA/CMC-EnSpm        (3088)  19058   18937  194658 *
   237   12.5  0.0  5.0  chr10             10398008 10398091 (35022776) C ERV1-N7-I_DR      LTR/ERV1             (3138)   5430    5351  194659 *
   280    4.0  0.0  2.7  chr10             10398030 10398106 (35022761) C DNA-1-7_DR        DNA/PIF-Harbinger     (684)    754     680  194660 *
   312    7.7  0.0  0.0  chr10             10398048 10398112 (35022755) C DNA-6-N2_DR       DNA                   (792)   4264    4200  194661  
   361   25.8 10.2  0.9  chr10             10398370 10398565 (35022302) + TE-X-13_DR        Unknown                1112   1325  (1100)  194662 *
   559   26.1  4.8  1.2  chr10             10398391 10398418 (35022449) + EnSpm-N13_DR      DNA/CMC-EnSpm         13541  13797  (8352)  194663  
   828   19.6  5.0  0.0  chr10             10398419 10398638 (35022229) C ANGEL             DNA/Kolobok            (60)    249      19  194664  
   445   16.2  4.2 18.8  chr10             10398432 10398667 (35022200) C EnSpm-8_DR        DNA/CMC-EnSpm        (1555)   7886    7680  194665 *
   571   26.9  3.0  2.6  chr10             10398460 10398692 (35022175) + IS3EU-1_DR        DNA/IS3EU              3973   4206  (4498)  194666  
   628   11.0  0.0  0.0  chr10             10399458 10399541 (35021326) + Kolobok-N3_DR     DNA/Kolobok-T2?           1     84   (286)  194667  
  1985   11.6 13.1  0.3  chr10             10399542 10399878 (35020989) C TDR8B             DNA/hAT-Ac              (0)    963     584  194668  
  1525   10.2  0.0  0.0  chr10             10399952 10400156 (35020711) C TDR19C            DNA/hAT-Charlie       (191)    205       1  194669  
   208   29.2  1.1  2.2  chr10             10400157 10400191 (35020676) C EnSpm-3_DR        DNA/CMC-EnSpm        (2127)   6321    6288  194670  
   371   13.7  8.2  0.0  chr10             10400230 10400302 (35020565) C DNA8-25_DR        DNA                  (1783)   2184    2106  194671  
   248   22.4 11.8  4.0  chr10             10400232 10400243 (35020624) + DNA7-N2_DR        DNA/hAT-hAT6           1413   1457   (557)  194672 *
   401   13.6  0.0  0.0  chr10             10400244 10400302 (35020565) C SINE2-5_DR        SINE/tRNA-V-RTE         (1)    281     223  194673  
   248   22.4 11.8  4.0  chr10             10400313 10400324 (35020543) + DNA7-N2_DR        DNA/hAT-hAT6           1458   1512   (502)  194672  
  4962    4.3  0.0  0.0  chr10             10400402 10401004 (35019863) + Harbinger-N11_DR  DNA/PIF-Harbinger         1    603   (608)  194674  
  4055    1.1  0.0  0.0  chr10             10401033 10401490 (35019377) C Gypsy5-LTR_DR     LTR/Gypsy               (0)    458       1  194675  
 37505    0.6  0.0  1.9  chr10             10401491 10405783 (35015084) C Gypsy5-I_DR       LTR/Gypsy               (0)   4212       1  194675  
  4074    0.9  0.0  0.0  chr10             10405784 10406241 (35014626) C Gypsy5-LTR_DR     LTR/Gypsy               (0)    458       1  194675  
  4799    1.8  0.0  0.0  chr10             10406242 10406785 (35014082) + Harbinger-N11_DR  DNA/PIF-Harbinger       668   1211     (0)  194676  
   359   24.4 14.3  4.3  chr10             10406817 10407047 (35013820) C MOSAT_DR          Satellite            (1034)   1053     801  194677  
  1701    8.8 10.0  0.0  chr10             10407102 10407361 (35013506) C TDR8B             DNA/hAT-Ac            (677)    286       1  194668  
  1554   10.8  7.0  0.0  chr10             10407369 10407609 (35013258) + Kolobok-N3_DR     DNA/Kolobok-T2?         113    370     (0)  194678  
   271   16.7  9.1  9.1  chr10             10407639 10407737 (35013130) + Ginger1-2_DR      DNA/Ginger-1           4950   5048  (1574)  194679 *
   402    9.4 11.1  3.0  chr10             10407652 10407804 (35013063) C DNA-N43_DR        DNA/TcMar-Fot1        (305)    749     585  194680  
   479   13.6  0.8  1.5  chr10             10408359 10408492 (35012375) + DNA-8-29_DR       DNA/hAT-Tip100          809    941    (79)  194681 *
  1668   21.2  5.6  6.1  chr10             10408388 10408849 (35012018) + DNA9-3_DR         DNA/MULE-MuDR?         1211   1670  (9709)  194682 *
  2197   11.6  6.8  1.8  chr10             10408484 10408851 (35012016) C HE1_DR1           SINE/tRNA-V-RTE        (15)    387       2  194683  
   286   24.6  0.0  0.0  chr10             10408794 10408858 (35012009) + EnSpm-N11_DR      DNA/CMC-EnSpm          2915   2979  (2374)  194684 *
   991   16.7  3.2  2.1  chr10             10408914 10408939 (35011928) + DNA2-16_DR        DNA                   13813  14004  (4047)  194685  
  1260    8.5  0.0  0.0  chr10             10408940 10409103 (35011764) C TDR19C            DNA/hAT-Charlie       (202)    194      31  194686  
   207   14.8  1.4  8.7  chr10             10409106 10409131 (35011736) C Penelope-5_DR     LINE/Penelope         (485)   2391    2323  194687  
   234   10.4  6.2  0.0  chr10             10409132 10409179 (35011688) C DNA2-16_DR        DNA                  (9799)   8252    8202  194688 *
   278    7.3  0.0  0.0  chr10             10409140 10409180 (35011687) C SINE2-5_DR        SINE/tRNA-V-RTE         (0)    282     242  194689  
   440   24.2  8.8  5.2  chr10             10409205 10409557 (35011310) C MOSAT_DR          Satellite            (1656)    431      67  194690 *
   471   23.0  9.6  7.7  chr10             10409272 10409563 (35011304) C Helitron-N5_DR    RC/Helitron            (54)   9455    9159  194691  
   564    8.8  1.4  3.9  chr10             10409798 10409809 (35011058) + hAT-N127_DR       DNA/hAT-Charlie        2075   2159  (8152)  194692  
   493   12.9  0.9  6.9  chr10             10409810 10409917 (35010950) + EnSpm-N37_DR      DNA/CMC-EnSpm          4212   4313  (2334)  194693  
   397   16.1  0.0  0.0  chr10             10409823 10409934 (35010933) + P-1_DR            DNA/P                  7268   7379  (2589)  194694 *
   457   10.4  4.7  0.0  chr10             10409836 10409941 (35010926) C EnSpm-N25_DR      DNA/CMC-EnSpm        (3830)    856     746  194695 *
  3310    8.3  7.2  1.1  chr10             10409920 10410428 (35010439) + SINE3-1a          SINE/5S-Deu-L2           21    560    (10)  194696  
 11854    3.4  7.5  1.2  chr10             10410429 10412037 (35008830) + hAT-N63_DR        DNA/hAT-Ac                1   1710     (0)  194697  
   273   13.6  6.8  0.0  chr10             10412001 10412016 (35008851) + hAT-N155_DR       DNA/hAT-Tip100          163    256   (332)  194698 *
   338    6.9  4.2  0.0  chr10             10412017 10412088 (35008779) C DNA-N38_DR        DNA                   (432)    191     117  194699  
   225   20.8  1.4  0.0  chr10             10412027 10412098 (35008769) C DIRS-7_DR         LTR/Ngaro            (1192)   4201    4129  194700 *
  2101   11.6  2.1  1.6  chr10             10412038 10412087 (35008780) C Helitron-N2_DR    RC/Helitron           (940)   1523    1136  194701  
  2148    8.8  1.2  1.5  chr10             10412088 10412423 (35008444) C Mariner-N38_DR    DNA/TcMar-Tc1           (1)    546     212  194702  
  3267   13.0 12.9  5.1  chr10             10412425 10412703 (35008164) C DNA8-8B_DR        DNA/hAT-Charlie         (1)   1222     882  194703  
  1581   18.4 31.4  1.5  chr10             10412704 10413479 (35007388) C DNA-8-30_DR       DNA/hAT-Ac              (0)   1022      18  194704  
   383   18.6  4.3 12.2  chr10             10413435 10413449 (35007418) C MuDR-2_DR         DNA/MULE-MuDR        (7963)  15970   15840  194705 *
   441    9.2  7.1 13.4  chr10             10413450 10413478 (35007389) C hAT5-N2_DR        DNA/hAT-hAT5         (1326)   1259    1141  194706  
   475    9.3  3.1 11.1  chr10             10413479 10413575 (35007292) C Mariner-N38_DR    DNA/TcMar-Tc1         (456)     91       2  194702  
   201   20.4  0.0 14.7  chr10             10413488 10413538 (35007329) + hAT-N21_DR        DNA/hAT-Charlie        1160   1254   (592)  194707 *
   217   18.6  0.0  7.4  chr10             10413539 10413596 (35007271) + hAT-N21B_DR       DNA/hAT-Ac             1183   1236    (65)  194708  
   856   15.3 12.5  0.0  chr10             10414308 10414483 (35006384) C Kolobok-N1_DR     DNA/Kolobok-T2?        (25)    774     577  194709  
   426   17.4  3.0  3.0  chr10             10414479 10414579 (35006288) + Kolobok-N1_DR     DNA/Kolobok-T2?         565    665   (134)  194710 *
  3454   15.4 17.8  1.6  chr10             10414580 10415351 (35005516) + MuDR-N1_DR        DNA/MULE-MuDR             1    895     (1)  194711  
   508   18.3 13.0  0.0  chr10             10415359 10415473 (35005394) + Kolobok-N1_DR     DNA/Kolobok-T2?         668    797     (2)  194712  
   478   29.2  5.2  6.5  chr10             10415563 10415894 (35004973) C MOSAT_DR          Satellite            (1913)    327       1  194713  
   403   30.1  7.6  4.4  chr10             10415583 10415936 (35004931) C Helitron-N5_DR    RC/Helitron          (6817)   2692    2328  194714 *
   203   24.0  2.0  0.0  chr10             10415941 10415990 (35004877) + Polinton-4_DR     DNA/Maverick          12626  12676  (7611)  194715  
   221   13.7  3.8  3.8  chr10             10416049 10416101 (35004766) C Helitron-N3_DR    RC/Helitron          (2961)     55       3  194716 *
   454   12.2 29.6  1.4  chr10             10416096 10416203 (35004664) C hAT-N127_DR       DNA/hAT-Charlie      (3178)   7138    7001  194717 *
  2069   11.6  0.0  1.6  chr10             10416121 10416435 (35004432) C SINE2-4_DR        SINE/tRNA-V-RTE        (57)    314       5  194718  
  1531   16.1  1.4  8.2  chr10             10416436 10416486 (35004381) + EnSpm-6N1_DR      DNA/CMC-EnSpm          3526   3868  (5368)  194719  
   328    5.0  0.0  0.0  chr10             10417467 10417506 (35003361) C Harbinger-N12_DR  DNA/PIF-Harbinger       (0)    702     663  194720  
   539    9.8  8.7  0.0  chr10             10417508 10417599 (35003268) C Harbinger-N12_DR  DNA/PIF-Harbinger     (602)    100       1  194721  
   607   15.9  0.9  0.0  chr10             10417654 10417758 (35003109) + DNAX-10B_DR       DNA                       9    114  (1060)  194722  
   312    7.8  0.0 27.0  chr10             10417759 10417854 (35003013) C HATN13_DR         DNA/hAT-Ac              (0)   1119    1081  194723 *
   889    7.9  1.1  2.2  chr10             10417811 10417977 (35002890) + DNA6-6_DR         DNA                    4195   4314  (6967)  194724  
   231    0.0  0.0  3.2  chr10             10417981 10418012 (35002855) + DNA2-16_DR        DNA                   14059  14089  (3962)  194725 *
  3030   15.3  8.3  1.8  chr10             10418011 10418587 (35002280) + DNAX-10B_DR       DNA                     105    718   (456)  194726  
   434   21.0  9.0  4.0  chr10             10418622 10418808 (35002059) C L1-125_DR         LINE/L1                (12)   2876    2681  194727  
  2943   11.2 15.5  0.5  chr10             10418809 10419355 (35001512) C Kolobok-N7_DR     DNA/Kolobok-T2          (0)   1176     548  194728  
  1194   14.2  5.3 17.7  chr10             10419349 10419708 (35001159) + L2-9_DRe          LINE/L2                3058   3379     (0)  194729 *
  2663   11.9  3.7  0.7  chr10             10419707 10420136 (35000731) C Kolobok-N7_DR     DNA/Kolobok-T2        (625)    551     109  194728  
  1468   14.2  0.7  5.3  chr10             10420137 10420411 (35000456) C hAT-N35B_DR       DNA/hAT-Ac              (0)   1612    1350  194730  
   913   15.8  6.0  1.9  chr10             10420328 10420527 (35000340) C DNA-8-22_DR       DNA/hAT?              (432)   1002     796  194731 *
   867    5.9  7.1  1.2  chr10             10420522 10420675 (35000192) C hAT-30N1_DR       DNA/hAT-Ac            (893)   1140     978  194732 *
   748    9.5  0.8  3.9  chr10             10420678 10420809 (35000058) C hAT-30N1_DR       DNA/hAT-Ac           (1306)    727     600  194732 *
  3351    6.8  0.5  0.9  chr10             10420807 10421249 (34999618) C hAT-30N1_DR       DNA/hAT-Ac           (1592)    441       1  194732  
 11227    8.1  5.6  2.1  chr10             10421250 10423009 (34997858) C DNA-8-4_DR        DNA/hAT-Ac            (159)   2409     589  194733  
   335    7.0  0.0  0.0  chr10             10423007 10423049 (34997818) + CryptonV-N3_DR    DNA/Crypton-V         13547  13589  (7074)  194734 *
   446    5.3  0.0  0.0  chr10             10423050 10423106 (34997761) C hAT-N35C_DR       DNA/hAT-Ac            (499)   1092    1036  194735  
   245   13.8  0.0 11.9  chr10             10423083 10423148 (34997719) C Merlin-1_DR       DNA/Merlin           (2987)   7540    7482  194736 *
   264   18.2  0.0  0.0  chr10             10423095 10423149 (34997718) C EnSpm-21_DR       DNA/CMC-EnSpm        (2161)   6989    6935  194737  
   207   22.8  0.0  0.0  chr10             10423100 10423156 (34997711) C Zisupton-7_DR     DNA/Zisupton        (16090)    992     936  194738 *
  3345    9.2  7.1  4.4  chr10             10423107 10423683 (34997184) C hAT-N35C_DR       DNA/hAT-Ac            (696)    895     304  194735  
   351   12.3  4.0  4.0  chr10             10423107 10423125 (34997742) C DNA-8-22_DR       DNA/hAT?             (1037)    397     320  194731 *
   389   11.6  0.0  2.9  chr10             10423715 10423785 (34997082) C hAT-N35C_DR       DNA/hAT-Ac           (1522)     69       1  194735  
   628    4.7  1.2  0.0  chr10             10423786 10423868 (34996999) C Kolobok-N7_DR     DNA/Kolobok-T2       (1061)    115      32  194728  
  1241   16.6  2.3  0.0  chr10             10423884 10424100 (34996767) C L1-125_DR         LINE/L1               (204)   2684    2463  194727  
   352   15.1 30.0  0.8  chr10             10424112 10424211 (34996656) C Mariner-10_DR     DNA/TcMar-Tc1        (1467)    130       2  194739  
   447   22.9  1.8 16.1  chr10             10424804 10425022 (34995845) + Kolobok-N13_DR    DNA                     268    459     (0)  194740  
   221   24.3  5.7  0.0  chr10             10425232 10425301 (34995566) C Gypsy-206_DR-I    LTR/Gypsy            (1432)   2712    2639  194741  
   278    7.8 11.8  0.0  chr10             10425343 10425393 (34995474) C REP-1_DR          Unknown                 (0)     58       2  194742  
  1083   11.9 23.8  1.8  chr10             10425418 10425698 (34995169) C hAT-N49_DR        DNA/hAT-Ac              (5)   1106     765  194743  
   263   25.8  8.1  2.3  chr10             10425598 10425720 (34995147) C EnSpm-N40B_DR     DNA/CMC-EnSpm        (2263)   3244    3115  194744 *
  1047   11.1  9.4  0.0  chr10             10425617 10425787 (34995080) C EnSpm-N47_DR      DNA/CMC-EnSpm?        (953)   2064    1878  194745  
   424   13.2  1.3  0.0  chr10             10425728 10425800 (34995067) C hAT-N167B_DR      DNA/hAT-Charlie       (812)    761     688  194746 *
 11816    1.0  1.4  0.0  chr10             10425801 10427155 (34993712) + hAT-N165_DR       DNA/hAT-Ac                1   1374     (0)  194747  
   450   14.4 27.8  0.0  chr10             10427156 10427243 (34993624) C hAT-N128_DR       DNA/hAT-Charlie       (172)    641     529  194748 *
  4036   14.5  4.3  1.2  chr10             10427171 10427869 (34992998) C hAT-N49_DR        DNA/hAT-Ac            (366)    745      26  194743  
   323   15.6  3.5  0.0  chr10             10428016 10428086 (34992781) + LINEX-1_DR        Retroposon              148    226   (318)  194749 *
  1543   19.8  2.5 11.7  chr10             10428079 10428525 (34992342) + DNA9-3_DR         DNA/MULE-MuDR?         9536   9945  (1434)  194750 *
  2191   17.6  3.2  0.0  chr10             10428129 10428166 (34992701) + EnSpm-6N1_DR      DNA/CMC-EnSpm          5997   6335  (2901)  194751  
  2640    7.2  2.5  0.8  chr10             10428167 10428529 (34992338) + SINE2-4_DR        SINE/tRNA-V-RTE           1    369     (2)  194752  
   328   23.4  7.1  0.8  chr10             10428549 10428660 (34992207) + L2-2_DRe          LINE/L2                4115   4233     (5)  194753  
   228   29.8  2.6  0.0  chr10             10429743 10429754 (34991113) + MOSAT_DR          Satellite              1083   1107   (980)  194754  
   416    8.1  0.0  0.0  chr10             10429755 10429816 (34991051) C ERV1-7_DR-I       LTR/ERV1             (4619)   2084    2023  194755 *
   813   15.8  0.0  0.0  chr10             10429762 10429907 (34990960) + (TCCG)n           Simple_repeat             3    148     (0)  194756  
   228   29.8  2.6  0.0  chr10             10429817 10429856 (34991011) + MOSAT_DR          Satellite              1108   1199   (888)  194754 *
  4326    9.6 25.5  6.3  chr10             10429908 10431005 (34989862) C hAT-N21B_DR       DNA/hAT-Ac              (1)   1300       5  194757  
   216   15.4  0.0  0.0  chr10             10431005 10431043 (34989824) + (TCCG)n           Simple_repeat             1     39     (0)  194758 *
  1964   11.7 27.3  2.3  chr10             10431044 10431490 (34989377) + HATN13B_DR        DNA/hAT-Ac               25    580   (325)  194759  
   364   24.9  1.3  7.7  chr10             10431372 10431523 (34989344) + IS3EU-4_DR        DNA/IS3EU              8252   8394  (6635)  194760 *
   874   22.6 20.7  2.2  chr10             10431568 10431920 (34988947) C DNA-TTAA-2_DR     DNA                    (56)    613     197  194761  
  1218   22.0  8.2  3.9  chr10             10431921 10432261 (34988606) + DNA-3-6B_DR       DNA/Zator?                1    355     (0)  194762  
   906   17.7  5.0  5.0  chr10             10432262 10432460 (34988407) C DNA-TTAA-2_DR     DNA                   (470)    199       1  194763  
  1817   11.7 27.4  2.8  chr10             10433397 10433895 (34986972) + LOOPERN4_DR       DNA/Kolobok-T2            3    621   (296)  194764  
  2658   10.0  2.0  7.9  chr10             10433950 10434447 (34986420) C hAT-N188_DR       DNA/hAT-hAT5          (393)   1575    1105  194765  
   350   17.3  0.7  5.0  chr10             10434368 10434513 (34986354) C EnSpm-N33_DR      DNA/CMC-EnSpm        (1842)    415     276  194766 *
   411   12.1  4.1  4.1  chr10             10434384 10434529 (34986338) C Dada-tA_DR        DNA/Dada              (330)   8342    8197  194767  
   251   15.8  3.4  6.4  chr10             10434385 10434593 (34986274) C piggyBac-N5_DR    DNA/PiggyBac?         (765)   1371    1169  194768 *
   857   12.7  1.3  0.4  chr10             10434412 10434649 (34986218) C DNA8-25_DR        DNA                  (3099)    868     629  194769 *
   991    6.3  0.0  0.0  chr10             10434436 10434578 (34986289) + EnSpm-N2_DR       DNA/CMC-EnSpm          2923   3065   (950)  194770 *
  1237   18.6  0.4  3.6  chr10             10434453 10434708 (34986159) + Penelope-1_DR     LINE/Penelope          3896   4143   (303)  194771  
   493   12.9  0.0  8.7  chr10             10434573 10434759 (34986108) C hAT-N107_DR       DNA/hAT-Ac            (413)    595     424  194772 *
   771   20.9  1.1  0.0  chr10             10434579 10434717 (34986150) C Zisupton-6_DR     DNA/Zisupton        (13449)   8662    8378  194773 *
   846   10.3  0.0  5.5  chr10             10434650 10434678 (34986189) + Kolobok-4_DR      DNA/Kolobok-T2         4972   5224  (1407)  194774  
  6004   11.1  6.3  5.4  chr10             10434741 10435858 (34985009) C hAT-N188_DR       DNA/hAT-hAT5          (398)   1570     444  194775  
  5861   11.9 11.2  5.7  chr10             10435859 10436026 (34984841) C DNA-5-5_DR        DNA/hAT                 (0)   1353       1  194776  
  2201   12.7  8.2  1.4  chr10             10436027 10436417 (34984450) C hAT-N188_DR       DNA/hAT-hAT5          (891)   1077     661  194765  
  1364    9.5  0.0  0.0  chr10             10436431 10436619 (34984248) + LOOPERN4_DR       DNA/Kolobok-T2          729    917     (0)  194777  
   335   16.9  1.5  1.5  chr10             10436774 10436784 (34984083) + CryptonV-N5_DR    DNA/Crypton-V         18149  18159  (6378)  194778  
  4712    8.4  6.8  7.8  chr10             10436785 10437698 (34983169) + HATN13B_DR        DNA/hAT-Ac                1    905     (0)  194779  
  9909    3.3 10.3  1.4  chr10             10437807 10439140 (34981727) C DNA8-9_DR         DNA/hAT-Ac              (0)   1451       1  194780  
   810   10.1 19.6  0.0  chr10             10439141 10439288 (34981579) + DNA11TA1_DR       DNA/CMC-EnSpm            27    203     (0)  194781  
   530   14.3  8.4  5.7  chr10             10439191 10439309 (34981558) C Polinton-2N1_DR   DNA/Maverick         (7153)   3939    3818  194782 *
  6081    9.7  3.0  0.8  chr10             10440103 10441019 (34979848) + TDR2              DNA/TcMar-Tc1             1    937     (0)  194783  
   827   13.9  2.5  9.1  chr10             10441202 10441399 (34979468) + DNA11TA1_DR       DNA/CMC-EnSpm            18    203     (0)  194784  
   967   18.0 38.1  0.0  chr10             10441762 10442144 (34978723) + DNA-5-3_DR        DNA/hAT-hAT5              5    533     (0)  194785  
  2419   12.4  9.6  2.3  chr10             10442429 10442875 (34977992) C Kolobok-N5_DR     DNA/Kolobok-T2?         (0)    485       7  194786  
   230   15.5 15.5  0.0  chr10             10443737 10443794 (34977073) + DNA7-N2_DR        DNA/hAT-hAT6           1423   1489   (525)  194787  
  1902   18.0  6.0  2.8  chr10             10443976 10444421 (34976446) C hAT-N203_DR       DNA/hAT-Tip100       (3991)   1550    1091  194788  
   370   22.1  6.7  6.0  chr10             10444392 10444540 (34976327) C hAT-N53B_DR       DNA/hAT-Ac           (1904)   2273    2124  194789 *
   937    6.7  0.0  0.0  chr10             10444432 10444550 (34976317) C DNA-2-2_DR        DNA                   (177)    230     112  194790  
  1337   12.2  7.6 17.5  chr10             10444552 10444987 (34975880) + HATN10_DR         DNA/hAT-Ac                1    399    (56)  194791  
   726    8.2  0.0  4.1  chr10             10444984 10445085 (34975782) C hAT-N106_DR       DNA/hAT-Ac            (405)    390     293  194792 *
   319   26.5  1.6  3.4  chr10             10445058 10445178 (34975689) C CryptonV-N5_DR    DNA/Crypton-V       (19282)   5255    5137  194793 *
  2118   11.2  9.0  0.3  chr10             10445074 10445405 (34975462) C SINE2-3_DR        SINE/tRNA-V-RTE         (7)    361       1  194794  
   434   18.6  1.2  0.0  chr10             10445418 10445503 (34975364) C hAT-N106B_DR      DNA/hAT-Ac            (941)     87       1  194795  
   427   12.0 13.2  8.8  chr10             10445720 10445893 (34974974) + ASAT_CY           Satellite                 7    187    (75)  194796  
   207   15.7  0.0 11.3  chr10             10445856 10445934 (34974933) C hAT-N47B_DR       DNA/hAT-Tip100        (761)    227     157  194797 *
   231   10.3  1.3  1.3  chr10             10445874 10445952 (34974915) + (TTA)n            Simple_repeat             3     81     (0)  194798 *
   233   10.5  1.3  2.6  chr10             10445885 10445962 (34974905) C DNA-1-7_DR        DNA/PIF-Harbinger     (692)    746     670  194799 *
   243   17.6  2.9  0.0  chr10             10445902 10445969 (34974898) + DNA-6-N2_DR       DNA                     784    853  (4203)  194800  
   401   22.0 20.4  0.8  chr10             10446074 10446279 (34974588) C ASAT_CY           Satellite               (0)    262      17  194801  
   301   19.2  6.3  6.3  chr10             10446288 10446398 (34974469) + Mariner-N31_DR    DNA/TcMar-Tc1           429    539     (1)  194802  
   303   24.1 12.7  6.7  chr10             10447100 10447312 (34973555) C CryptonV-N6_DR    DNA/Crypton-V         (280)    282      58  194803  
 11422    2.6  0.7 11.9  chr10             10447916 10449591 (34971276) C hAT-N41B_DR       DNA/hAT-Ac              (0)   1592      85  194804  
 10678    3.8  3.6  0.1  chr10             10449592 10450953 (34969914) C ERV1-N3-LTR_DR    LTR/ERV1                (0)   1409       1  194805  
   817    2.0  0.0  3.0  chr10             10450954 10451041 (34969826) C hAT-N41B_DR       DNA/hAT-Ac           (1507)     85       1  194806  
   224   16.8  0.0  7.4  chr10             10451606 10451663 (34969204) C MuDR-2_DR         DNA/MULE-MuDR        (5800)  18133   18080  194807 *
  1683    9.6 23.4  1.0  chr10             10451633 10452033 (34968834) + Mariner-N38_DR    DNA/TcMar-Tc1             8    497    (50)  194808  
   783   19.5  0.5  3.9  chr10             10451975 10452161 (34968706) + DNA9-6_DR         DNA                    4414   4594  (3290)  194809 *
   697   19.5  2.3  4.8  chr10             10452009 10452180 (34968687) C SAT-26_DR         Satellite            (1616)   2267    2100  194810 *
  1843   10.3  2.1  2.1  chr10             10452032 10452318 (34968549) + Merlin-1_DR       DNA/Merlin             4342   4628  (5899)  194811  
   304   14.0  0.0  0.0  chr10             10452268 10452324 (34968543) C DNA2-16_DR        DNA                  (9891)   8160    8104  194812 *
   251   19.7  3.0  1.5  chr10             10452324 10452390 (34968477) + Helitron-N3B_DR   RC/Helitron            2325   2392  (4212)  194813 *
   304   15.0  0.0  0.0  chr10             10452334 10452393 (34968474) C hAT-N164_DR       DNA/hAT-Tip100       (1148)    892     833  194814  
   290   22.7  0.0  0.0  chr10             10452344 10452409 (34968458) + MuDR-2_DR         DNA/MULE-MuDR         16284  16349  (7584)  194815 *
   270   18.9  6.6  2.5  chr10             10452394 10452409 (34968458) C Merlin-1_DR       DNA/Merlin           (8838)   1689    1611  194816 *
   572   20.1 23.6  4.1  chr10             10452585 10452936 (34967931) C DNAX-16_DR        DNA                     (0)    423       6  194817  
   322   18.8  0.0  3.8  chr10             10452992 10453074 (34967793) C DNAX-16_DR        DNA                   (164)    259     180  194818  
   222   19.2  0.8  9.0  chr10             10453006 10453125 (34967742) C CryptonV-1_DR     DNA/Crypton-V       (12250)   5623    5513  194819 *
   425   11.3  0.8  4.0  chr10             10453024 10453152 (34967715) C EnSpm-6N1_DR      DNA/CMC-EnSpm        (8086)   1150    1026  194820  
   425    5.9  0.0  4.9  chr10             10453044 10453150 (34967717) + Helitron-2_DR     RC/Helitron           11741  11842 (15570)  194821  
   395    6.9  0.0  2.9  chr10             10453073 10453177 (34967690) + DNA-X-5_DR        DNA/hAT                1054   1155    (66)  194822 *
   428    9.8  0.0  5.4  chr10             10453085 10453202 (34967665) C Ginger1-N1_DR     DNA/Ginger-1         (1941)    717     606  194823  
   329   10.2 13.2  1.4  chr10             10453151 10453172 (34967695) + EnSpm-22N2_DR     DNA/CMC-EnSpm          2297   2440  (3107)  194824 *
   237   18.8  3.4  3.4  chr10             10453168 10453255 (34967612) C DNAX-16_DR        DNA                   (265)    158      71  194818 *
  1805   13.6 22.5  0.0  chr10             10453281 10453618 (34967249) C EXPANDER1_DR      LINE/RTE-BovB          (28)   3337    2924  194825  
   390   21.0  8.3  1.0  chr10             10453606 10453616 (34967251) C Merlin-2_DR       DNA/Merlin           (7134)   6787    6770  194826 *
  2041   13.5  4.6  0.5  chr10             10453617 10454004 (34966863) + HATN1_DR          DNA/hAT                   1    404    (23)  194827  
  1067   13.2 29.0  1.0  chr10             10454002 10454239 (34966628) C EXPANDER1_DR      LINE/RTE-BovB         (435)   2930    2627  194825 *
   282   14.3  6.2  3.0  chr10             10454237 10454301 (34966566) C DNAX-16_DR        DNA                   (356)     67       1  194818 *
   225   15.0  0.0  0.0  chr10             10454858 10454897 (34965970) C ANGEL             DNA/Kolobok            (76)    233     194  194828  
   607   19.4  9.7  0.0  chr10             10456035 10456178 (34964689) C EnSpm-N27B_DR     DNA/CMC-EnSpm           (3)    170      13  194829  
  5357   10.6  9.8  0.3  chr10             10456185 10457037 (34963830) C TDR2              DNA/TcMar-Tc1           (3)    934       1  194830  
   548    6.3 19.1  3.8  chr10             10457041 10457155 (34963712) C DNA-2-29_DR       DNA                     (0)    132       1  194831  
  4433    4.1  0.2  1.1  chr10             10457239 10457801 (34963066) + Rex1-30_DRe       LINE/Rex-Babar         1294   1851     (6)  194832  
   263    8.8  0.0  0.0  chr10             10457782 10457815 (34963052) + (ACTG)n           Simple_repeat             4     37     (0)  194833 *
   693    3.7  0.0  0.0  chr10             10457850 10457931 (34962936) + TC1DR3            DNA/TcMar-Tc1             1     82  (1143)  194834 *
   877   12.0  7.0  0.0  chr10             10457931 10458068 (34962799) + TC1DR3            DNA/TcMar-Tc1           279    426   (799)  194835  
 15905    1.4  0.3  2.0  chr10             10458069 10459949 (34960918) + P-1N2_DR          DNA/P                     1   1849   (297)  194836  
 12981    2.4  1.1  7.6  chr10             10459950 10461693 (34959174) + Kolobok-N9_DR     DNA/Kolobok-T2            1   1639     (0)  194837  
  2562    1.7  0.3  0.3  chr10             10461694 10461990 (34958877) + P-1N2_DR          DNA/P                  1850   2146     (0)  194838  
  5849    8.8  0.9  1.4  chr10             10461991 10462801 (34958066) + TC1DR3            DNA/TcMar-Tc1           419   1225     (0)  194839  
   242   18.7  0.0  3.4  chr10             10463192 10463252 (34957615) + Merlin-N5_DR      DNA/Merlin             1409   1467  (2838)  194840  
   230   17.3  0.0  1.9  chr10             10463214 10463266 (34957601) + EnSpm-9_DR        DNA/CMC-EnSpm          1017   1068  (7552)  194841 *
   216   28.2  0.0  2.8  chr10             10463222 10463294 (34957573) C Ginger1-2_DR      DNA/Ginger-1         (6179)    443     373  194842 *
   340   17.3  1.9 17.6  chr10             10463374 10463478 (34957389) + Mariner-N7_DR     DNA/TcMar                28    118   (143)  194843  
  1353   11.1  0.0  0.5  chr10             10463528 10463744 (34957123) C DNA2-3_DR         DNA/Merlin              (0)   1245    1030  194844  
  1256   18.2  7.1  1.9  chr10             10463747 10464043 (34956824) + Copia-11H_DR-LTR  LTR/Gypsy?              156    467     (2)  194845  
  1397   13.8  0.0  0.9  chr10             10464044 10464276 (34956591) C Copia-11I_DR-LTR  LTR/Gypsy?            (246)    231       1  194846  
  1157   11.9  8.2  2.4  chr10             10464277 10464509 (34956358) C TDR1              DNA/TcMar-Tc1         (989)    247       2  194847  
   588   22.5 24.9  4.0  chr10             10464734 10465215 (34955652) + hAT-N123_DR       DNA/hAT-Ac              310    888     (6)  194848  
   488    8.1  2.7  0.0  chr10             10465395 10465468 (34955399) + TDR1              DNA/TcMar-Tc1             1     76  (1160)  194849  
 15017    2.5  0.5  0.3  chr10             10465469 10467238 (34953629) C hAT-N20_DR        DNA/hAT-Ac              (0)   1773       1  194850  
  7305    8.0  4.0  3.5  chr10             10467239 10468401 (34952466) + TDR1              DNA/TcMar-Tc1            69   1236     (0)  194851  
   249   25.5  5.6  5.6  chr10             10468408 10468515 (34952352) C hAT-6_DR          DNA/hAT-Ac            (582)   2947    2840  194852  
   219   10.7  0.0  8.5  chr10             10468498 10468548 (34952319) C Harbinger-5_DR    DNA/PIF-Harbinger    (3494)   3165    3119  194853 *
   270   11.4  0.0  0.0  chr10             10469395 10469473 (34951394) C DNA-N43_DR        DNA/TcMar-Fot1        (320)    734     656  194854 *
   320    4.7  1.2  0.0  chr10             10469406 10469491 (34951376) C EnSpm-N14_DR      DNA/CMC-EnSpm         (928)   3652    3566  194855 *
   982   21.2 10.8  1.6  chr10             10469427 10469507 (34951360) C Merlin-1_DR       DNA/Merlin           (8899)   1628    1523  194856  
  4850   12.4 18.6  3.9  chr10             10469508 10470596 (34950271) C DNA-X-4_DR        DNA                     (1)   1244       2  194857  
   472   24.5 17.2  2.3  chr10             10470608 10470874 (34949993) + EnSpm-N13_DR      DNA/CMC-EnSpm         18031  18336  (3813)  194858  
  1148    5.6  0.0  0.0  chr10             10470999 10471141 (34949726) + hAT-N66B_DR       DNA/hAT-Charlie           1    143    (52)  194859  
  3909   14.2  2.8  7.1  chr10             10471145 10471896 (34948971) + HarbingerN6B_DR   DNA/PIF-Harbinger         1    722     (0)  194860  
  2851    5.3  0.3  0.6  chr10             10472163 10472524 (34948343) + HE2_DR            SINE/tRNA-V-RTE           3    363     (0)  194861  
   880   14.1  0.0  2.7  chr10             10472393 10472545 (34948322) + HATN17_DR         DNA/hAT-Tip100          345    493  (1054)  194862 *
   782   18.4  4.0  1.1  chr10             10472546 10472567 (34948300) + DNA7-N1_DR        DNA/Zisupton           4692   4871  (5546)  194863  
  7815    5.6  3.2  1.3  chr10             10472591 10473657 (34947210) C hAT-N44_DR        DNA/hAT-Tip100          (0)   1087       1  194864  
   386   13.8  0.0  0.0  chr10             10473729 10473793 (34947074) C hAT-N138_DR       DNA/hAT-Ac              (0)   1586    1522  194865  
  5567   10.3  3.8  3.1  chr10             10473809 10474753 (34946114) + Harbinger-4N1C_DR DNA/PIF-Harbinger       243   1193    (13)  194866  
  1061   11.9  1.6  4.5  chr10             10474768 10474951 (34945916) + Gypsy-244_DR-LTR  LTR/Gypsy               547    725     (0)  194867  
  2673   12.2  1.9  1.6  chr10             10474956 10475388 (34945479) C hAT-N138B_DR      DNA/hAT-Ac            (962)    487      54  194868  
  9314    3.5 10.3  2.2  chr10             10475480 10476753 (34944114) C LOOPERN2_DR       DNA/Kolobok-T2          (0)   1375       1  194869  
   717   13.3  7.8  1.4  chr10             10477889 10478094 (34942773) + EnSpm-N4B_DR      DNA/CMC-EnSpm?            1    219     (1)  194870  
  1628   20.3  2.5  7.6  chr10             10478463 10478543 (34942324) C Merlin-1_DR       DNA/Merlin           (1904)   8623    8564  194871  
  2615    9.0  1.4  0.8  chr10             10478544 10478911 (34941956) + SINE2-4_DR        SINE/tRNA-V-RTE           2    371     (0)  194872  
  1809   14.4  1.7 10.6  chr10             10478912 10478951 (34941916) C EnSpm-15_DR       DNA/CMC-EnSpm       (10171)   1279     905  194873  
   904    9.7  2.7  2.7  chr10             10479025 10479173 (34941694) + LOOPERN6_DR       DNA/Kolobok-T2?           1    149  (1202)  194874  
   635   13.7  9.3 14.3  chr10             10479180 10479427 (34941440) C LOOPERN6_DR       DNA/Kolobok-T2?       (705)    646     410  194875  
   334   17.3  4.8  0.0  chr10             10479386 10479406 (34941461) C Merlin-1_DR       DNA/Merlin           (2321)   8206    8100  194871 *
   353    8.6  3.7  0.0  chr10             10479407 10479487 (34941380) + Gypsy123-I_DR     LTR/Gypsy               568    651  (4763)  194876 *
   372   10.4  0.0  0.0  chr10             10479420 10479496 (34941371) + Ginger1-N1_DR     DNA/Ginger-1            648    724  (1934)  194877 *
   387    6.5  0.0  2.6  chr10             10479429 10479482 (34941385) + DNA7-N1_DR        DNA/Zisupton           1223   1274  (9143)  194878  
  1115    2.3  0.0  0.0  chr10             10479483 10479611 (34941256) C Mariner-N5C_DR    DNA/TcMar               (0)   7921    7793  194879  
  2752    1.7  2.0  1.4  chr10             10479615 10479971 (34940896) C Mariner-N5B_DR    DNA/TcMar            (2207)   7237    6879  194880 *
 10754    2.9  3.3  5.2  chr10             10479970 10481492 (34939375) C Mariner-N5B_DR    DNA/TcMar            (7948)   1496       1  194881  
   346   10.2  0.0  1.4  chr10             10481493 10481535 (34939332) + hAT-N131_DR       DNA/hAT-Ac              193    234  (1830)  194882  
   297    6.3  0.0  1.6  chr10             10481489 10481552 (34939315) + CryptonV-N5_DR    DNA/Crypton-V         16137  16199  (8338)  194883 *
   276   17.6  3.3  0.0  chr10             10481491 10481581 (34939286) + hAT-N127_DR       DNA/hAT-Charlie        2122   2215  (8101)  194884 *
  1380   10.6  0.5  0.0  chr10             10481535 10481751 (34939116) + LOOPERN6_DR       DNA/Kolobok-T2?        1124   1341    (10)  194885  
   277    7.9  3.7  7.6  chr10             10481553 10481570 (34939297) C hAT-N70_DR        DNA/hAT?              (734)    591     513  194886 *
   718   14.0 17.6  4.0  chr10             10482245 10482489 (34938378) + hAT-N174_DR       DNA/hAT-Ac               38    314   (425)  194887  
   336   18.8  5.0  0.0  chr10             10482499 10482578 (34938289) C CryptonV-N5_DR    DNA/Crypton-V       (21140)   3397    3314  194888  
   326   23.5  1.2  1.2  chr10             10482506 10482587 (34938280) C hAT-N154_DR       DNA/hAT-Tip100       (1051)    344     263  194889 *
  1367   11.3  0.5  0.0  chr10             10482518 10482720 (34938147) C TDR19             DNA/hAT-Charlie         (4)    401     198  194890  
   208    3.9  0.0  0.0  chr10             10482813 10482838 (34938029) C HATN2_DR          DNA/hAT                 (0)   1219    1194  194891  
   540   16.1 25.4  1.2  chr10             10482858 10482877 (34937990) + EnSpm-9_DR        DNA/CMC-EnSpm           874   1044  (7576)  194892  
   581   11.9  1.7  0.0  chr10             10482878 10482995 (34937872) C ENSPM-6_DR        DNA/CMC-EnSpm         (825)  31791   31672  194893 *
   657    8.1 17.2  0.0  chr10             10482900 10482998 (34937869) C DNA-N43_DR        DNA/TcMar-Fot1        (336)    718     603  194894  
   206   14.8  2.0  4.1  chr10             10482921 10483019 (34937848) C Gypsy-23-LTR_DR   LTR/Gypsy             (584)    632     536  194895 *
   220    4.7  1.4  9.1  chr10             10482953 10483023 (34937844) C Merlin-1_DR       DNA/Merlin           (3004)   7523    7458  194896 *
   815    6.4  4.4  7.6  chr10             10483000 10483134 (34937733) C Gypsy-224_DR-LTR  LTR/Gypsy             (596)    143      13  194897  
   416   28.1  4.0  4.1  chr10             10484129 10484388 (34936479) C EnSpm-N21_DR      DNA/CMC-EnSpm         (237)    242       9  194898  
   218   16.4  1.9  6.0  chr10             10484409 10484460 (34936407) C CryptonV-N5_DR    DNA/Crypton-V       (21695)   2842    2793  194888  
  4373    7.3 10.5  1.9  chr10             10484462 10485204 (34935663) C Copia-13E_DR-LTR  LTR/Gypsy?              (0)    806       1  194899  
   279   17.6  0.0  5.3  chr10             10485266 10485279 (34935588) + DNA-8-24_DR       DNA/hAT-Tip100          478    534  (1249)  194900  
   341    8.7  0.0  0.0  chr10             10485280 10485325 (34935542) + TDR6              DNA                       3     48   (202)  194901  
  1797    7.8  7.8  0.3  chr10             10485328 10485610 (34935257) C DNA8-19_DR        DNA/Merlin              (2)    304       1  194902  
   606   21.1  0.0  0.8  chr10             10485622 10485755 (34935112) C DNA-8-24_DR       DNA/hAT-Tip100       (1107)    676     544  194903  
   318   18.3  1.4  0.0  chr10             10485934 10486004 (34934863) C Kolobok-N10_DR    DNA/Kolobok           (242)    401     330  194904  
  2795   14.4 27.8  2.1  chr10             10486173 10486945 (34933922) C Harbinger-4N1_DR  DNA/PIF-Harbinger      (51)    970       3  194905  
   231   22.9  0.0  5.3  chr10             10487216 10487275 (34933592) C Helitron-2_DR     RC/Helitron         (19437)   7975    7919  194906  
   370   24.8  0.0  3.8  chr10             10487872 10487980 (34932887) + Harbinger-N27_DR  DNA/PIF-Harbinger?       36    140    (80)  194907  
   959   11.5  2.3  0.6  chr10             10488461 10488635 (34932232) + TZF28B            DNA/TcMar-Tc1             1    178  (1436)  194908  
  3298   20.4  5.9  7.9  chr10             10489212 10490241 (34930626) + LOOPERN3_DR       DNA/Kolobok-T2            1   1011     (0)  194909  
   933   17.0  4.1  0.0  chr10             10490242 10490412 (34930455) C Kolobok-N10B_DR   DNA/Kolobok             (0)    271      94  194910  
   463   16.4 26.7  0.6  chr10             10490362 10490496 (34930371) + DNA2-16_DR        DNA                   11252  11421  (6630)  194911 *
   235   26.4  4.4  3.5  chr10             10490419 10490532 (34930335) C DNA2-16_DR        DNA                  (6484)  11567   11453  194912 *
   385   26.3  8.3  9.5  chr10             10490560 10490658 (34930209) + DNA2-8_DR         DNA/CMC-EnSpm          2523   2618  (1789)  194913  
   739   15.7 11.8  2.2  chr10             10490659 10490827 (34930040) + Kolobok-N10B_DR   DNA/Kolobok               3    187    (84)  194914  
   980   15.2 17.7  2.5  chr10             10491078 10491320 (34929547) C CryptonV-N6_DR    DNA/Crypton-V          (18)    544     266  194915  
  1402    6.9  3.2  0.0  chr10             10492256 10492443 (34928424) + hAT-N141_DR       DNA/hAT-Charlie           1    194     (0)  194916  
   270   21.1  1.2  6.5  chr10             10492313 10492326 (34928541) C EnSpm-N36B_DR     DNA/CMC-EnSpm        (1017)   2397    2323  194917 *
   210   29.1  0.9  5.9  chr10             10492386 10492491 (34928376) C EnSpm-3_DR        DNA/CMC-EnSpm        (2069)   6379    6279  194918  
   404   13.2  1.7  0.9  chr10             10493204 10493318 (34927549) C ERV1-7_DR-I       LTR/ERV1             (4865)   1838    1723  194919 *
   414   13.7  0.8  3.4  chr10             10493234 10493245 (34927622) C piggyBac-N5_DR    DNA/PiggyBac?         (871)   1265    1214  194920  
   416    8.2  5.2  0.0  chr10             10493246 10493342 (34927525) C EnSpm-N2_DR       DNA/CMC-EnSpm        (1020)   2995    2894  194921  
   353   12.4  2.3  0.8  chr10             10493250 10493379 (34927488) C hAT-N134B_DR      DNA/hAT?              (115)    811     680  194922 *
   414   13.7  0.8  3.4  chr10             10493343 10493354 (34927513) C piggyBac-N5_DR    DNA/PiggyBac?         (871)   1213    1148  194920 *
   831   17.9  2.3  4.2  chr10             10493349 10493564 (34927303) + CR1-22_DR         LINE/L2                1507   1718     (3)  194923  
  4639    9.7  4.7  5.3  chr10             10493654 10494433 (34926434) C hAT-N167_DR       DNA/hAT-Charlie        (69)    781       6  194924  
   257   26.5  8.1  3.3  chr10             10495076 10495161 (34925706) C hAT-N54B_DR       DNA/hAT-Ac              (3)    491     402  194925  
  4014    3.1  0.0  1.0  chr10             10495173 10495664 (34925203) C L2-34_DR          LINE/L2                (15)   3543    3057  194926  
   242   12.8  4.3  0.0  chr10             10495768 10495814 (34925053) C TC1DR2            DNA/TcMar-Tc1           (0)    876     828  194927 *
  4306    8.7  4.5  3.6  chr10             10495808 10496514 (34924353) C TC1DR2            DNA/TcMar-Tc1         (161)    715       3  194927  
   200   20.0  0.0  2.2  chr10             10496647 10496692 (34924175) C hAT-N54B_DR       DNA/hAT-Ac            (430)     64      20  194925  
  3900   12.6  6.3  3.1  chr10             10496918 10497595 (34923272) + hAT-N49_DR        DNA/hAT-Ac               47    745   (366)  194928  
  2186   18.5  2.7  4.0  chr10             10497195 10497679 (34923188) + EnSpm-N47_DR      DNA/CMC-EnSpm?         1467   1945  (1072)  194929 *
   825    6.7  3.3  0.0  chr10             10497680 10497799 (34923068) + hAT-N49_DR        DNA/hAT-Ac              980   1103     (8)  194930  
   480   14.3  6.8  3.1  chr10             10497814 10497843 (34923024) + EnSpm1_DR         DNA/CMC-EnSpm          1276   1341  (8147)  194931  
   372   12.8  1.0  0.0  chr10             10497844 10497945 (34922922) C EnSpm-8_DR        DNA/CMC-EnSpm        (8116)   1325    1223  194932 *
   447    8.0  0.0 10.5  chr10             10497864 10497947 (34922920) C CryptonV-3_DR     DNA/Crypton-V       (15194)   8259    8184  194933  
   375   16.0  0.0  0.0  chr10             10497865 10497958 (34922909) + Harbinger-2_DR    DNA/PIF-Harbinger      2345   2438  (1889)  194934 *
   480   14.3  6.8  3.1  chr10             10497946 10497969 (34922898) + EnSpm1_DR         DNA/CMC-EnSpm          1342   1400  (8088)  194931  
   310   14.1  4.0  6.1  chr10             10497948 10498013 (34922854) C DNA-8-29_DR       DNA/hAT-Tip100        (117)    902     756  194935 *
   209   23.6  4.0  2.7  chr10             10498221 10498294 (34922573) + MuDR-2_DR         DNA/MULE-MuDR          9070   9144 (14789)  194936  
   222   18.0 12.0  0.0  chr10             10498655 10498704 (34922163) C DNA-N15_DR        DNA                    (98)    307     252  194937  
  2565   12.8  6.8  1.0  chr10             10498991 10499449 (34921418) C Kolobok-N5_DR     DNA/Kolobok-T2?         (0)    485       1  194938  
  2027   13.9 25.5  4.9  chr10             10499548 10500351 (34920516) + hAT-N177B_DR      DNA/hAT-Tip100            3    964     (0)  194939  
  1084   14.2  0.5  0.0  chr10             10500502 10500698 (34920169) + Mariner-N38_DR    DNA/TcMar-Tc1           350    547     (0)  194940  
   926   19.0  2.3  0.0  chr10             10500699 10500730 (34920137) + Helitron-N2_DR    RC/Helitron            1470   1506   (957)  194941  
   720   21.7 17.8  0.4  chr10             10501342 10501572 (34919295) C Kolobok-N10B_DR   DNA/Kolobok             (0)    271       1  194942  
   227   30.4  6.0  1.3  chr10             10501443 10501592 (34919275) + DNA2-16_DR        DNA                   11252  11408  (6643)  194943 *
   980   14.1  2.1 36.2  chr10             10501652 10501986 (34918881) C hAT-N154_DR       DNA/hAT-Tip100         (19)   1376    1126  194944 *
   984   14.8 17.7  7.6  chr10             10501981 10502257 (34918610) C hAT-N154_DR       DNA/hAT-Tip100        (685)    710     408  194944  
   436   11.9 21.6  3.0  chr10             10502268 10502406 (34918461) C hAT-N167B_DR      DNA/hAT-Charlie       (688)    885     722  194945  
  3736    5.9  9.3  0.3  chr10             10502408 10502931 (34917936) C HATN3_DR          DNA/hAT-Tip100          (0)    571       1  194946  
  2225   14.7 12.8  3.9  chr10             10502932 10503437 (34917430) C hAT-N167B_DR      DNA/hAT-Charlie       (845)    728     179  194945  
   643   17.6  0.1  0.6  chr10             10503432 10503544 (34917323) + TDR3B             DNA/hAT-Charlie          23    131    (72)  194947 *
  1299   18.5  3.3  0.0  chr10             10503556 10503798 (34917069) C Harbinger-N10_DR  DNA/PIF-Harbinger      (75)    253       3  194948  
   288   29.0 15.9  0.5  chr10             10503967 10504136 (34916731) + piggyBac-N9_DR    DNA/PiggyBac            263    458   (733)  194949  
   237   19.7  0.0  1.5  chr10             10505082 10505148 (34915719) + Merlin-N3_DR      DNA/Merlin                7     72   (183)  194950  
  3088   11.8  5.6 19.7  chr10             10505152 10505956 (34914911) C TDR2              DNA/TcMar-Tc1           (0)    937     228  194951  
  9668    3.2  0.4  0.2  chr10             10505959 10507098 (34913769) C Harbinger3N_DR    DNA/PIF-Harbinger       (1)   1143       1  194952  
  1352   13.3  2.2  0.0  chr10             10507099 10507322 (34913545) C TDR2              DNA/TcMar-Tc1         (708)    229       1  194951  
   244   18.5  0.0  0.0  chr10             10507323 10507376 (34913491) + Merlin-N3_DR      DNA/Merlin               73    126   (129)  194953  
   540   20.7  2.6  0.0  chr10             10507392 10507507 (34913360) + Mariner-7_DR      DNA/TcMar-Tc1          1076   1194   (393)  194954  
  4373   10.0 13.3  0.6  chr10             10507508 10508271 (34912596) + HarbingerN5_DR    DNA/PIF-Harbinger         1    861     (0)  194955  
   266   10.4 12.2  0.0  chr10             10508329 10508399 (34912468) + MSAT-4_DR         Satellite                 1     79   (123)  194956  
   241   18.7  0.0 18.1  chr10             10508341 10508438 (34912429) + Zisupton-6_DR     DNA/Zisupton           8892   8974 (13142)  194957 *
  2060    8.6 18.4 12.7  chr10             10508408 10508890 (34911977) C Mariner-N38_DR    DNA/TcMar-Tc1           (0)    547      30  194958  
  1107   13.6 21.2  7.2  chr10             10508485 10508904 (34911963) C hAT-N21B_DR       DNA/hAT-Ac            (114)   1187     713  194959 *
  1847   12.3  5.3  4.2  chr10             10508581 10508937 (34911930) + EnSpm-N13_DR      DNA/CMC-EnSpm          7841   8201 (13948)  194960  
   501   15.6  9.2  4.8  chr10             10508925 10509065 (34911802) + Mariner-7_DR      DNA/TcMar-Tc1          1311   1457   (130)  194961 *
   238   18.3 15.1  2.4  chr10             10509006 10509078 (34911789) C Mariner-7_DR      DNA/TcMar-Tc1        (1387)    200     119  194962 *
   246   21.0  3.2  0.0  chr10             10509081 10509142 (34911725) C ERV1-7_DR-I       LTR/ERV1             (4621)   2082    2019  194963  
   203    7.7  2.5  2.5  chr10             10509336 10509375 (34911492) C L1-53_DR          LINE/L1              (4897)   1549    1510  194964  
   290   22.9  0.7  9.9  chr10             10509454 10509608 (34911259) + Polinton-1_DR     DNA/Maverick          17598  17739   (746)  194965  
   216   20.0  1.0 13.9  chr10             10509460 10509495 (34911372) + (CA)n             Simple_repeat             1    180     (0)  194966 *
   284   19.1  3.0  8.9  chr10             10509496 10509662 (34911205) C Zisupton-7_DR     DNA/Zisupton         (5547)  11535   11378  194967 *
   304   18.6  5.8  7.1  chr10             10509633 10509788 (34911079) + Polinton-1_DR     DNA/Maverick          17600  17753   (732)  194968  
   233   21.7  1.2 11.3  chr10             10509663 10509771 (34911096) + ERV1-N3-I_DR      LTR/ERV1               3597   3781   (810)  194969 *
   299   20.4  1.6  8.1  chr10             10509691 10509769 (34911098) + (CA)n             Simple_repeat             1    583   (156)  194970  
   273   20.5  1.9 13.6  chr10             10509770 10510075 (34910792) + Polinton-1_DR     DNA/Maverick          17600  17761   (724)  194971 *
   305   20.8  1.8  9.3  chr10             10509872 10509992 (34910875) + ERV1-N3-I_DR      LTR/ERV1               3593   3687   (904)  194972  
   241   21.4  0.5 13.5  chr10             10509993 10510176 (34910691) C Zisupton-7_DR     DNA/Zisupton         (5544)  11538   11376  194973  
   241   20.7  1.9  8.7  chr10             10510110 10510268 (34910599) + Polinton-1_DR     DNA/Maverick          17605  17753   (732)  194974 *
   301   22.0  0.8  7.5  chr10             10510268 10510462 (34910405) C Zisupton-7_DR     DNA/Zisupton         (5547)  11535   11377  194975 *
   305   20.8  1.8  9.3  chr10             10510269 10510369 (34910498) + ERV1-N3-I_DR      LTR/ERV1               3688   3768   (823)  194972  
   249   22.6  1.2  9.7  chr10             10510430 10510596 (34910271) + Polinton-1_DR     DNA/Maverick          17600  17753   (732)  194976 *
   299   20.4  1.6  8.1  chr10             10510463 10510481 (34910386) + (CA)n             Simple_repeat           584    739     (0)  194970  
   261   10.6  0.0  1.1  chr10             10510991 10511085 (34909782) C EnSpm-7_DR        DNA/CMC-EnSpm        (3847)   7187    7094  194977 *
   415    0.3  0.0  0.0  chr10             10511001 10511101 (34909766) C Zisupton-7_DR     DNA/Zisupton        (12387)   4695    4610  194978  
   290   12.5  4.2  0.0  chr10             10511048 10511119 (34909748) C DNA6-4_DR         DNA                  (1373)   2166    2092  194979 *
   430   12.6  0.0 13.6  chr10             10511143 10511234 (34909633) + hAT-N166_DR       DNA/hAT-hAT5              1     81   (459)  194980  
   481    3.4  0.0  0.0  chr10             10511235 10511293 (34909574) + DNA15TA1_DR       DNA/CMC-EnSpm             1     59   (383)  194981  
  3068    9.8  9.0  0.3  chr10             10511298 10511861 (34909006) + EnSpm-N26_DR      DNA/CMC-EnSpm             1    613     (0)  194982  
  1954    7.8  4.4  2.6  chr10             10511862 10512193 (34908674) + DNA15TA1_DR       DNA/CMC-EnSpm           123    442     (0)  194983  
  1049   12.8  0.8  8.4  chr10             10512197 10512452 (34908415) + hAT-N166_DR       DNA/hAT-hAT5            120    357   (183)  194984  
  1144   14.7  0.5  2.5  chr10             10512480 10512681 (34908186) C SINE2-1_DR        SINE/tRNA               (0)    198       1  194985  
   350   11.8  0.0  9.7  chr10             10512717 10512829 (34908038) + EnSpm-N42B_DR     DNA/CMC-EnSpm          1335   1437  (2867)  194986  
   327   15.0  0.0  8.3  chr10             10512721 10512739 (34908128) + DNA-X-5_DR        DNA/hAT                 982   1102   (119)  194987 *
   427    7.7  0.9 18.9  chr10             10512740 10512851 (34908016) + hAT-N39_DR        DNA/hAT-Tip100         1250   1344   (250)  194988 *
  1081   23.1  6.3  7.8  chr10             10512765 10513192 (34907675) + Merlin-1_DR       DNA/Merlin             4270   4691  (5836)  194989 *
  1855   13.6  3.3  6.3  chr10             10512838 10513197 (34907670) + CryptonV-N4_DR    DNA/Crypton-V          7518   7867  (5626)  194990  
   252   16.7  0.0  0.0  chr10             10513212 10513256 (34907611) C DNA-N37_DR        DNA                   (390)    277     233  194991  
   922   19.5  1.4  3.5  chr10             10513257 10513463 (34907404) C Kolobok-N2_DR     DNA/Kolobok-T2          (0)   1371    1169  194992  
   369   23.4  7.5  0.0  chr10             10513481 10513587 (34907280) C Kolobok-N2_DR     DNA/Kolobok-T2        (742)    629     515  194993  
   869   15.1 21.9  0.0  chr10             10513594 10513785 (34907082) C Kolobok-N2_DR     DNA/Kolobok-T2       (1117)    254      21  194993  
   412   18.4  1.0  4.0  chr10             10513801 10513902 (34906965) C DNA-N37_DR        DNA                   (465)    202     104  194991  
   890   13.3  5.0  0.0  chr10             10513903 10514082 (34906785) + DNA-TA-2_DR       DNA/CMC-EnSpm             1    189     (7)  194994  
   395   19.5  0.0  6.2  chr10             10514074 10514193 (34906674) C DNA-N37_DR        DNA                   (551)    116       4  194995 *
  1002   18.9 22.0  0.5  chr10             10514200 10514513 (34906354) C CryptonV-N6_DR    DNA/Crypton-V          (87)    475      95  194996  
   203    7.1  0.0  0.0  chr10             10514931 10514958 (34905909) C Mariner-N27_DR    DNA/TcMar-ISRm11      (680)    506     479  194997  
  4571   13.6 16.8  1.6  chr10             10515048 10516266 (34904601) + Helitron-N5B_DR   RC/Helitron               2   1647     (0)  194998  
  1220   17.8 12.2  2.2  chr10             10516372 10516658 (34904209) + EnSpm-22N2_DR     DNA/CMC-EnSpm          4199   4513  (1034)  194999 *
  1511    8.6 18.6  0.3  chr10             10516408 10516665 (34904202) C hAT-N137_DR       DNA/hAT-Ac            (866)   2705    2401  195000  
   705   10.4 20.7  0.0  chr10             10516834 10516959 (34903908) C HATN7_DR          DNA/hAT                 (0)    595     442  195001  
  3217    8.1 11.6  0.2  chr10             10516960 10517443 (34903424) C DNA21TA1_DR       DNA/TcMar-Tc1           (0)    539       1  195002  
   724   10.4  0.0  4.3  chr10             10517451 10517571 (34903296) + DNA9-4_DR         DNA                      19    134   (285)  195003 *
  1337    7.7 18.6  0.4  chr10             10517468 10517703 (34903164) C HATN7_DR          DNA/hAT               (312)    283       5  195001  
   245   24.9  9.4  3.3  chr10             10518264 10518281 (34902586) C EnSpm-N39C_DR     DNA/CMC-EnSpm?       (1597)   1996    1969  195004  
  1243   17.3  6.0  3.9  chr10             10518282 10518582 (34902285) + ANGEL             DNA/Kolobok               3    309     (0)  195005  
   322   18.0  7.8  8.7  chr10             10518470 10518597 (34902270) + DNA-N33_DR        DNA                     557    683  (1020)  195006 *
   765   23.5 11.1  2.5  chr10             10518856 10519029 (34901838) C Helitron-N5_DR    RC/Helitron          (3399)   6110    5709  195007  
   912   14.0  9.1  1.9  chr10             10519030 10519226 (34901641) C MOSAT_DR          Satellite            (1330)    757     547  195008 *
  3904   15.5  9.0 11.6  chr10             10519225 10520295 (34900572) C hAT-N49_DR        DNA/hAT-Ac              (0)   1111      66  195009  
  1138    5.5  0.0  0.7  chr10             10520309 10520454 (34900413) + hAT-N150_DR       DNA/hAT-Blackjack        34    178  (1505)  195010  
 45244    1.2  0.1  0.0  chr10             10520459 10525522 (34895345) + L2-3_DRe          LINE/L2                   1   5068     (0)  195011  
  7234    6.9 18.6  5.0  chr10             10525523 10526861 (34894006) + hAT-N150_DR       DNA/hAT-Blackjack       172   1683     (0)  195012  
   542    9.7  0.0  0.0  chr10             10526863 10526934 (34893933) C hAT-N49_DR        DNA/hAT-Ac           (1039)     72       1  195013  
   805   16.4  0.0  0.7  chr10             10526935 10527081 (34893786) C MOSAT_DR          Satellite            (1083)   1004     859  195014  
   289   27.2 11.6  0.0  chr10             10526972 10527118 (34893749) + Polinton-4_DR     DNA/Maverick           4621   4784 (15503)  195015 *
   420   20.5  3.0  6.1  chr10             10527117 10527251 (34893616) C Helitron-2_DR     RC/Helitron         (21264)   6148    6018  195016  
   273   25.2  6.2  0.8  chr10             10527155 10527170 (34893697) + Gypsy82-LTR_Dr    LTR/Gypsy               607    724   (621)  195017 *
   381   18.1  0.0  2.1  chr10             10527171 10527266 (34893601) + Polinton-4N1_DR   DNA/Maverick           4735   4828  (5608)  195018  
   358   25.2  1.9  0.0  chr10             10527177 10527279 (34893588) + hAT-N48B_DR       DNA/hAT-Ac             1572   1676   (464)  195019 *
   279   26.0  0.0  2.7  chr10             10527213 10527287 (34893580) C HATN11B_DR        DNA/hAT               (212)    478     406  195020 *
   499    0.0  0.0  0.0  chr10             10528586 10528657 (34892210) + (CTATA)n          Simple_repeat             4     75     (0)  195021  
 13106    6.5  0.2  1.0  chr10             10528694 10530477 (34890390) C CR1-10_DR         LINE/L2                 (5)   2279     509  195022  
  2729    6.9  1.6  0.5  chr10             10530482 10530845 (34890022) + SINE2-3_DR        SINE/tRNA-V-RTE           1    368     (0)  195023  
  1047    7.4  0.0  4.0  chr10             10530711 10530864 (34890003) + EnSpm-N37_DR      DNA/CMC-EnSpm           333    480  (6167)  195024 *
  1425   13.8  3.6  2.1  chr10             10530846 10531126 (34889741) C CR1-10_DR         LINE/L2              (1767)    517     233  195022  
  1742   15.6  6.4  2.7  chr10             10531394 10531781 (34889086) + hAT-N86_DR        DNA/hAT-Ac                1    402   (142)  195025  
   500   10.4 11.1  2.8  chr10             10531837 10531935 (34888932) + DNA11TA1_DR       DNA/CMC-EnSpm            86    192    (11)  195026 *
  7199   10.0  1.7  2.7  chr10             10531934 10533070 (34887797) + CR1-46_DR         LINE/L2                2984   4109     (7)  195027  
   437   10.3  0.0  0.0  chr10             10533088 10533155 (34887712) + hAT-N86_DR        DNA/hAT-Ac              403    470    (74)  195028  
   467   21.2  0.9  0.0  chr10             10534237 10534349 (34886518) C ASAT_CY           Satellite             (121)    141      28  195029  
   301   25.4  0.9  1.7  chr10             10534386 10534501 (34886366) + Mariner-6_DR      DNA/TcMar-Tc1             2    116  (1513)  195030  
  2642    9.3 15.0  0.4  chr10             10534531 10535003 (34885864) + hAT-N58C_DR       DNA/hAT-Ac               62    603    (68)  195031  
   383    8.8  5.8  1.4  chr10             10535044 10535112 (34885755) + EnSpm-6N1_DR      DNA/CMC-EnSpm          1378   1449  (7787)  195032 *
   536   20.3  0.0  0.8  chr10             10535054 10535182 (34885685) + Mariner-N38_DR    DNA/TcMar-Tc1           376    503    (44)  195033  
   519   19.1  1.2  5.8  chr10             10535055 10535215 (34885652) + hAT-N21B_DR       DNA/hAT-Ac             1055   1208    (93)  195034 *
   538   27.3 11.2  3.1  chr10             10535458 10535699 (34885168) C HarbingerN6_DR    DNA/PIF-Harbinger     (119)    274      14  195035  
   432   13.7  0.0  1.4  chr10             10536302 10536375 (34884492) C hAT-N20_DR        DNA/hAT-Ac              (0)   1773    1701  195036  
  6694    9.5  5.5  0.1  chr10             10536398 10537344 (34883523) C EXPANDER1_DR      LINE/RTE-BovB          (30)   3335    2338  195037  
  1115   15.5  3.9  9.1  chr10             10537335 10537646 (34883221) C Sola2-N2_DR       DNA/Sola-2           (2847)   1186     890  195038 *
   232   15.2  2.2  0.0  chr10             10537655 10537700 (34883167) C piggyBac-N9_DR    DNA/PiggyBac          (257)    934     888  195039  
   975   21.7  5.0  1.8  chr10             10537744 10538020 (34882847) C piggyBac-N9_DR    DNA/PiggyBac          (727)    464     179  195039  
   251   25.8  4.4  2.1  chr10             10538121 10538211 (34882656) C Helitron-1N4_DR   RC/Helitron          (1161)   2019    1927  195040  
  5431    9.6  9.6  0.1  chr10             10539191 10540007 (34880860) + TDR8B             DNA/hAT-Ac                1    894    (69)  195041  
   380   10.5  4.8  3.5  chr10             10540457 10540498 (34880369) C Harbinger-N16_DR  DNA/PIF-Harbinger     (416)   2990    2825  195042 *
   422   10.6  0.0  3.2  chr10             10540485 10540611 (34880256) C Helitron-N3B_DR   RC/Helitron          (4087)   2517    2395  195043 *
   517    4.9  0.0  0.0  chr10             10540499 10540620 (34880247) C EnSpm-N42_DR      DNA/CMC-EnSpm         (563)    689     568  195044 *
   697    8.7  0.9  0.0  chr10             10540516 10540630 (34880237) C DNA6-6_DR         DNA                  (3419)   7862    7747  195045  
   295   16.3  5.1  2.1  chr10             10540546 10540683 (34880184) + EnSpm-N40B_DR     DNA/CMC-EnSpm          4682   4823   (684)  195046 *
   584   19.1  0.0  4.8  chr10             10540631 10540643 (34880224) C DNA7-N1_DR        DNA/Zisupton         (9135)   1278    1157  195047  
   452   12.9  0.0  0.7  chr10             10540644 10540655 (34880212) C ZFERV-2-I_DR      LTR/ERV1             (9740)    820     678  195048  
  9373    2.6  3.2 12.5  chr10             10540791 10542229 (34878638) + hAT-N41B_DR       DNA/hAT-Ac                1   1320   (272)  195049  
 11165    1.9  1.3  0.1  chr10             10542230 10543564 (34877303) + DNA-3-3_DR        DNA                       1   1350     (0)  195050  
  2078    0.4  0.0  0.0  chr10             10543583 10543811 (34877056) + hAT-N41_DR        DNA/hAT-Ac             1032   1260     (0)  195051  
   219   27.4  2.7  1.3  chr10             10544119 10544144 (34876723) C Merlin-1_DR       DNA/Merlin           (5272)   5255    5183  195052  
   233   15.2  4.3  0.0  chr10             10544145 10544190 (34876677) C Helitron-N3B_DR   RC/Helitron           (920)   5684    5637  195053 *
   240   13.9  2.3  0.0  chr10             10544150 10544192 (34876675) + EnSpm-N13_DR      DNA/CMC-EnSpm          7623   7666 (14483)  195054  
   227   15.8  0.0  0.0  chr10             10544162 10544199 (34876668) + Zisupton-6_DR     DNA/Zisupton           8948   8985 (13131)  195055 *
  2525    7.1  7.6  0.5  chr10             10544215 10544610 (34876257) C Mariner-N38_DR    DNA/TcMar-Tc1         (123)    424       1  195056  
   305    4.2  4.1  4.1  chr10             10544570 10544618 (34876249) + EnSpm-N48B_DR     DNA/CMC-EnSpm          1818   1866  (5093)  195057 *
   303   21.5  1.6 19.4  chr10             10544691 10544811 (34876056) + Kolobok-N11_DR    DNA/Kolobok-T2          141    243   (228)  195058  
   288   14.6  0.0  0.0  chr10             10545658 10545705 (34875162) C Harbinger-N23_DR  DNA/PIF-Harbinger      (59)    378     331  195059  
   883   17.0  6.5  3.6  chr10             10545764 10545977 (34874890) C TE-X-14_DR        Unknown                 (0)    389     170  195060  
  6313    6.7  9.2  0.0  chr10             10546007 10546877 (34873990) + L2-3_DRe          LINE/L2                4111   5061     (7)  195061  
   201   20.7  9.0  4.3  chr10             10546780 10546797 (34874070) C hAT-N64B_DR       DNA/hAT-Ac           (2442)   1357    1242  195062 *
   258   23.1  0.0  6.9  chr10             10546798 10546890 (34873977) + L2-16_DRe         LINE/Rex-Babar         4203   4289     (0)  195063  
   327   13.5  3.9  0.0  chr10             10547396 10547444 (34873423) C hAT-N177B_DR      DNA/hAT-Tip100          (0)    964     914  195064  
  3961   12.8  6.7  1.2  chr10             10547445 10548131 (34872736) C DNA-1-11_DR       DNA                     (0)    724       1  195065  
   501   10.9  1.1  1.3  chr10             10548132 10548217 (34872650) C hAT-N177B_DR      DNA/hAT-Tip100         (50)    914     845  195064  
   296    2.9  0.0  0.0  chr10             10548218 10548252 (34872615) C TDR3B             DNA/hAT-Charlie         (0)    193     159  195066 *
   333   18.8  3.1  7.5  chr10             10548222 10548319 (34872548) C TDR3              DNA/hAT-Charlie        (81)    112      19  195067 *
  2730   13.8 11.8  7.1  chr10             10548305 10549100 (34871767) C hAT-N177B_DR      DNA/hAT-Tip100        (133)    831       1  195064  
  2370    7.4 16.9  0.0  chr10             10549127 10549493 (34871374) C Tc1-7_DR          DNA/TcMar-Tc1          (14)   1632    1204  195068  
   937   14.6  3.5  3.0  chr10             10549666 10549863 (34871004) + DNA8-28_DR        DNA/hAT                3013   3211  (3931)  195069 *
  1282    4.3  0.0  2.5  chr10             10549703 10549869 (34870998) C SINE2-3_DR        SINE/tRNA-V-RTE         (1)    367     205  195070  
   208   23.1  1.5  1.5  chr10             10549817 10549827 (34871040) + Gypsy120-LTR_DR   LTR/Gypsy                49     83   (953)  195071 *
   209   12.5  8.3  0.0  chr10             10549828 10549875 (34870992) + DNA9TA1_DR        DNA/CMC-EnSpm          2061   2112  (1221)  195072 *
   673   24.4  1.1  0.0  chr10             10549836 10550015 (34870852) C hAT-N48C_DR       DNA/hAT-Ac            (557)   1742    1561  195073  
   408   23.8  5.1 12.0  chr10             10549854 10550049 (34870818) C CryptonV-N6_DR    DNA/Crypton-V         (281)    281      98  195074 *
  2105    4.0  3.9  2.8  chr10             10549877 10550157 (34870710) + CryptonV-N7_DR    DNA/Crypton-V             1    284     (0)  195075  
   367   18.1  0.0  1.2  chr10             10550158 10550204 (34870663) + ERV1-N3-I_DR      LTR/ERV1               3613   3658   (933)  195076  
   362   10.1  0.0  0.0  chr10             10550145 10550213 (34870654) C EnSpm-7_DR        DNA/CMC-EnSpm        (3881)   7153    7085  195077 *
   716   18.3  2.6  1.9  chr10             10550330 10550351 (34870516) C MuDR-2_DR         DNA/MULE-MuDR        (3662)  20271   20115  195078  
   896    9.0  3.0  0.0  chr10             10550352 10550485 (34870382) + SINE2-3_DR        SINE/tRNA-V-RTE           1    138   (230)  195079  
   333    9.3 37.0  0.0  chr10             10550402 10550563 (34870304) + Helitron-2_DR     RC/Helitron           23453  23674  (3738)  195080 *
   563    9.9  0.1  0.7  chr10             10550459 10550617 (34870250) + Zisupton-7_DR     DNA/Zisupton          11378  11536  (5546)  195081 *
  1405   20.5  2.5  2.5  chr10             10550510 10550623 (34870244) C Helitron-N2_DR    RC/Helitron           (884)   1579    1220  195082  
  1642    7.3  2.4  0.0  chr10             10550624 10550869 (34869998) C Mariner-N38_DR    DNA/TcMar-Tc1           (0)    547     296  195083  
   672   18.4  3.5 11.1  chr10             10550731 10551084 (34869783) C EnSpm-6N1_DR      DNA/CMC-EnSpm        (7782)   1454     987  195084 *
   445   24.0  0.1  3.6  chr10             10551085 10551115 (34869752) + Zisupton-7_DR     DNA/Zisupton          12249  12319  (4763)  195085  
   727    2.6  0.0  1.7  chr10             10551116 10551158 (34869709) + MuDR-2_DR         DNA/MULE-MuDR         16324  16364  (7569)  195086  
  9549    3.6  1.2  0.8  chr10             10551159 10552391 (34868476) + HATN5_DR          DNA/hAT-Ac                1   1156     (0)  195087  
   445   24.0  0.1  3.6  chr10             10551235 10551268 (34869599) + Zisupton-7_DR     DNA/Zisupton          12320  12404  (4678)  195085 *
   350   10.2  4.8  5.8  chr10             10552352 10552455 (34868412) C EnSpm-N36B_DR     DNA/CMC-EnSpm         (208)   3208    3106  195088 *
   395   12.6  1.2  7.5  chr10             10552361 10552371 (34868496) C Zisupton-6_DR     DNA/Zisupton         (5604)  16512   16375  195089  
   459    1.6  0.0  1.6  chr10             10552392 10552455 (34868412) + Zisupton-6_DR     DNA/Zisupton           8765   8827 (13289)  195090  
   369   16.2  0.0 28.9  chr10             10552456 10552545 (34868322) + hAT-N70_DR        DNA/hAT?                525    655   (670)  195091  
   234   21.7  1.7  0.0  chr10             10552502 10552561 (34868306) C ENSPM-6_DR        DNA/CMC-EnSpm       (18626)  13990   13930  195092 *
  6613    8.3 10.4  1.1  chr10             10553089 10554225 (34866642) C hAT-N21_DR        DNA/hAT-Charlie       (485)   1361     120  195093  
  3705   19.3  5.1  6.9  chr10             10554278 10555322 (34865545) + IS3EU-4_DR        DNA/IS3EU             11194  12220  (2809)  195094  
   578   25.7  1.4  0.0  chr10             10555443 10555590 (34865277) + SAT-2_DR          Satellite                25    174    (10)  195095  
   855   21.9  1.6  4.1  chr10             10555662 10556330 (34864537) + SAT-2_DR          Satellite                 1    652     (4)  195096  
   263   14.8  0.0  2.2  chr10             10557023 10557080 (34863787) + ANGEL             DNA/Kolobok             215    309     (0)  195097  
   214   21.0  0.0  7.5  chr10             10557081 10557092 (34863775) C DNA2-16_DR        DNA                  (7950)  10099   10035  195098  
   726   20.6  3.5  4.4  chr10             10557126 10557140 (34863727) + MuDR-2_DR         DNA/MULE-MuDR         18814  18861  (5072)  195099  
  1136    7.5  2.5  0.6  chr10             10557141 10557302 (34863565) + hAT-N167B_DR      DNA/hAT-Charlie        1217   1381   (192)  195100 *
  2399    9.0  3.5  4.9  chr10             10557165 10557537 (34863330) C SINE2-3_DR        SINE/tRNA-V-RTE         (0)    368       1  195101  
  1784   15.7  3.2 16.4  chr10             10557538 10557665 (34863202) C DNA9-3_DR         DNA/MULE-MuDR?       (1802)   9577    9506  195102  
   726   20.6  3.5  4.4  chr10             10557303 10557353 (34863514) + MuDR-2_DR         DNA/MULE-MuDR         18862  19039  (4894)  195099 *
   288   18.2  2.9  6.9  chr10             10557553 10557688 (34863179) + ERV1-7_DR-I       LTR/ERV1               1921   2051  (4652)  195103 *
  1159   11.7 29.0  2.1  chr10             10557654 10557984 (34862883) + DNA-X-4_DR        DNA                     100    517   (728)  195104  
   577    8.2  1.2  0.0  chr10             10557976 10558060 (34862807) + DNA-X-4_DR        DNA                     731    816   (429)  195105 *
   484   14.1  0.0  0.0  chr10             10558056 10558126 (34862741) + DNA-X-4_DR        DNA                     939   1009   (236)  195106 *
  8210    8.3  0.0  0.1  chr10             10558122 10559192 (34861675) + TZF28B            DNA/TcMar-Tc1           148   1217   (397)  195107  
  2030    6.6  2.7  4.3  chr10             10559194 10559524 (34861343) C Mariner-N38_DR    DNA/TcMar-Tc1         (104)    443     118  195108  
   219   15.2  0.0  4.3  chr10             10559527 10559574 (34861293) + TDR6              DNA                       1     46   (204)  195109 *
   680   18.2  1.9  0.0  chr10             10559572 10559730 (34861137) + TDR6              DNA                      88    249     (1)  195110  
   254   23.7  0.6 14.7  chr10             10559576 10559649 (34861218) + Harbinger-N15_DR  DNA/PIF-Harbinger      1617   1767   (531)  195111 *
   350   24.2  0.0  0.0  chr10             10559650 10559748 (34861119) C DNA-8-24_DR       DNA/hAT-Tip100       (1215)    568     470  195112  
   217   11.4  0.0  0.0  chr10             10559723 10559757 (34861110) C Merlin-1_DR       DNA/Merlin           (8284)   2243    2209  195113 *
   544   19.3  8.6  0.6  chr10             10559733 10559883 (34860984) C L1-56_DR          LINE/L1               (115)   4867    4705  195114  
  3571   18.1  1.2  0.5  chr10             10559932 10560582 (34860285) C L1-33_DR          LINE/L1              (4924)    658       3  195115  
   598   17.6  3.8 13.0  chr10             10560698 10560906 (34859961) + L1-73_DR          LINE/L1                 389    580   (228)  195116  
  3969   11.2 15.4  1.7  chr10             10561953 10562671 (34858196) + DNA-X-2_DR        DNA                       1    816     (0)  195117  
   214   12.5  0.0  2.5  chr10             10562729 10562769 (34858098) C ASAT_CY           Satellite             (105)    157     118  195118 *
   810   11.3  2.0  2.0  chr10             10562755 10562907 (34857960) C CryptonV-N4_DR    DNA/Crypton-V        (8382)   5111    4959  195119 *
  2880    7.5  8.4  1.6  chr10             10562776 10563250 (34857617) + Mariner-N38_DR    DNA/TcMar-Tc1             7    513    (34)  195120  
  2522   11.1 29.6  0.3  chr10             10563343 10563838 (34857029) + DNA-X-7_DR        DNA                       1    641     (5)  195121  
   214   12.0  6.0  0.0  chr10             10563868 10563917 (34856950) C Merlin-2_DR       DNA/Merlin          (12002)   1919    1867  195122  
  1070   23.5  7.9  1.4  chr10             10564966 10565293 (34855574) + Kolobok-N3_DR     DNA/Kolobok-T2?          22    370     (0)  195123  
  2570    6.1  1.5  0.6  chr10             10565582 10565912 (34854955) + SINE2-4_DR        SINE/tRNA-V-RTE          38    371     (0)  195124  
   901   11.9  0.6  3.3  chr10             10565774 10565929 (34854938) C DNA9-6_DR         DNA                  (3291)   4593    4442  195125 *
   285   21.6  0.0  9.2  chr10             10566163 10566269 (34854598) C hAT-N133_DR       DNA/hAT-Ac            (279)    344     247  195126  
  2868   10.2  3.2  3.9  chr10             10566285 10566754 (34854113) C Kolobok-N6_DR     DNA/Kolobok-T2?         (0)    467       1  195127  
   208   15.4 18.5  0.0  chr10             10566764 10566828 (34854039) C hAT-N133_DR       DNA/hAT-Ac            (430)    193     117  195126  
   736   13.4 13.9  4.1  chr10             10567470 10567671 (34853196) C EnSpm-N26B_DR     DNA/CMC-EnSpm           (0)    221       1  195128  
  1467   19.4  2.5  2.1  chr10             10567679 10568004 (34852863) + Kolobok-N15_DR    DNA/Kolobok               4    330   (582)  195129  
   861    6.4  0.0  0.0  chr10             10568031 10568140 (34852727) + hAT-N49_DR        DNA/hAT-Ac                1    110  (1001)  195130  
   810   27.4  3.5  6.2  chr10             10568145 10568572 (34852295) + BHIKHARI-5-LTR_DR LTR/ERV1                 11    427  (1236)  195131  
  9524    4.6  0.7  3.2  chr10             10568573 10569837 (34851030) C LOOPERN1_DR       DNA/Kolobok-T2          (0)   1234       1  195132  
   820   28.2  2.1  1.4  chr10             10569838 10570122 (34850745) + LTR2B_DR          LTR                     404    690   (938)  195133  
  1012   20.1  5.8  3.9  chr10             10570171 10570496 (34850371) + BHIKHARI-5-LTR_DR LTR/ERV1               1160   1491   (172)  195134  
  1613   10.0  2.8  3.1  chr10             10570523 10570811 (34850056) + hAT-N49_DR        DNA/hAT-Ac              823   1110     (1)  195135  
   397   14.4 21.1  0.0  chr10             10571019 10571122 (34849745) C hAT-25N1_DR       DNA/hAT-Charlie         (3)   1002     877  195136 *
  2568   13.9  6.9  1.4  chr10             10571120 10571132 (34849735) C Merlin-1_DR       DNA/Merlin           (8340)   2187    2144  195113  
  2860    6.5  2.8  0.7  chr10             10571133 10571563 (34849304) + Mariner-N38_DR    DNA/TcMar-Tc1             1    440   (107)  195137  
   938   14.1  1.1 37.9  chr10             10571338 10571772 (34849095) + hAT-N145_DR       DNA/hAT-Ac             1089   1407   (184)  195138 *
   957   13.9  0.0  0.0  chr10             10571558 10571773 (34849094) C Zisupton-6_DR     DNA/Zisupton        (13328)   8788    8573  195139 *
  2568   13.9  6.9  1.4  chr10             10571564 10571725 (34849142) C Merlin-1_DR       DNA/Merlin           (8340)   2143    1549  195113  
  1203   20.7 15.2  5.3  chr10             10571599 10572150 (34848717) + hAT-N187_DR       DNA/hAT-Charlie         190    793   (384)  195140 *
  3284   11.1 11.0  0.6  chr10             10571775 10572338 (34848529) C hAT-25N1_DR       DNA/hAT-Charlie       (353)    652      31  195141  
   743   17.4 15.9  0.4  chr10             10572378 10572585 (34848282) C Kolobok-N15_DR    DNA/Kolobok           (610)    302      63  195142  
  3266   13.6  4.2  9.0  chr10             10573890 10574552 (34846315) + Kolobok-4N1_DR    DNA/Kolobok-T2            1    634  (1035)  195143  
   373   16.9  0.0  0.0  chr10             10574549 10574613 (34846254) + Kolobok-4N1_DR    DNA/Kolobok-T2          875    939   (730)  195144 *
  8994    4.4  1.4  1.2  chr10             10574614 10575728 (34845139) C Kolobok-N2C_DR    DNA/Kolobok-T2          (0)   1118       1  195145  
   357   12.7  1.8  0.0  chr10             10575729 10575781 (34845086) C DNA-1-11_DR       DNA                   (206)    518     465  195146  
  3395    9.9  9.7  0.7  chr10             10575792 10576330 (34844537) + Kolobok-4N1_DR    DNA/Kolobok-T2         1083   1669     (0)  195147  
   597   19.6 23.6  0.0  chr10             10576334 10576562 (34844305) C ANGEL             DNA/Kolobok            (22)    287       5  195148  
   260   24.3  7.3  3.9  chr10             10576456 10576579 (34844288) + IS3EU-4_DR        DNA/IS3EU              4463   4590 (10439)  195149 *
  3414   12.2 15.0  2.8  chr10             10577121 10578193 (34842674) + LOOPERN2_DR       DNA/Kolobok-T2           39   1355     (0)  195150  
   615   19.4  7.3 16.3  chr10             10579420 10579439 (34841428) C EnSpm-N11_DR      DNA/CMC-EnSpm        (1818)   3535    3376  195151  
  1121   11.6  8.2  6.2  chr10             10579440 10579659 (34841208) + HE1_DR1           SINE/tRNA-V-RTE         155    378    (24)  195152  
   237   18.0  4.0  0.0  chr10             10579699 10579712 (34841155) + DNA-8-24_DR       DNA/hAT-Tip100          474    489  (1294)  195153  
  7552   10.8  8.0  1.2  chr10             10579713 10581007 (34839860) C DNA-X-3_DR        DNA                     (0)   1474      92  195154  
  2639   10.3  2.5  1.0  chr10             10580979 10581380 (34839487) C hAT-N137_DR       DNA/hAT-Ac            (827)   2744    2337  195155 *
  2416   18.8  6.8 21.2  chr10             10581002 10582169 (34838698) C DNA8-17_DR        DNA/hAT-Tip100        (141)   1672     643  195156 *
  3398   13.3  1.7  2.4  chr10             10581614 10581706 (34839161) + Merlin-1_DR       DNA/Merlin             1544   2174  (8348)  195157  
  3829    7.2  0.9  0.0  chr10             10581707 10582248 (34838619) C Mariner-N38_DR    DNA/TcMar-Tc1           (0)    547       1  195158  
   270   16.6 10.4  1.4  chr10             10582249 10582280 (34838587) C EnSpm-N13_DR      DNA/CMC-EnSpm       (14516)   7633    7596  195159  
   272   19.9  4.0 16.0  chr10             10582691 10582864 (34838003) + Mariner-N19_DR    DNA/TcMar-ISRm11        398    553   (933)  195160 *
   363   26.3  8.0  0.0  chr10             10582715 10582730 (34838137) C EnSpm-N13_DR      DNA/CMC-EnSpm       (15929)   6220    6126  195161  
   445   18.0  6.2  4.7  chr10             10582731 10582876 (34837991) C DNA8-26_DR        DNA                  (3760)    770     623  195162  
  5866    8.5 11.0  0.9  chr10             10582883 10583783 (34837084) C TC1DR3            DNA/TcMar-Tc1           (0)   1225     235  195163  
  1366    7.5  0.5  0.5  chr10             10583784 10583972 (34836895) + hAT-N94_DR        DNA/hAT-Charlie         638    826   (245)  195164  
  1308    8.6 13.7  0.8  chr10             10583973 10584183 (34836684) C TC1DR3B           DNA/TcMar-Tc1         (650)    239       2  195165  
   380   14.9 14.4  3.2  chr10             10584283 10584393 (34836474) C DNA11TA1_DR       DNA/CMC-EnSpm          (62)    141      19  195166  
   212   23.7  8.5  0.0  chr10             10584735 10584759 (34836108) + L1-60_DR          LINE/L1                 262    291  (5386)  195167  
  1161    6.2  0.0  0.0  chr10             10584760 10584904 (34835963) + hAT-N66B_DR       DNA/hAT-Charlie           1    145    (50)  195168  
  2930   14.2  7.4  0.0  chr10             10584908 10585407 (34835460) C DNA21TA1_DR       DNA/TcMar-Tc1           (2)    537       1  195169  
   366    9.8  0.0  0.0  chr10             10585409 10585459 (34835408) + hAT-N66B_DR       DNA/hAT-Charlie         143    193     (2)  195170  
   462   20.3 14.6  0.6  chr10             10586022 10586165 (34834702) + EnSpm-N27B_DR     DNA/CMC-EnSpm             4    167     (6)  195171  
   251   12.8  6.2  2.0  chr10             10586243 10586290 (34834577) C EnSpm-N27B_DR     DNA/CMC-EnSpm           (6)    167     118  195172  
  1959   15.9  2.5  0.8  chr10             10586337 10586690 (34834177) + DIRS-7_DR         LTR/Ngaro              5034   5393     (0)  195173  
  1605   10.2  7.1  0.0  chr10             10586817 10587071 (34833796) + SINE2-4_DR        SINE/tRNA-V-RTE          99    371     (0)  195174 *
  2246   21.4  6.7  4.2  chr10             10586966 10587638 (34833229) + Merlin-1_DR       DNA/Merlin             4004   4692  (5835)  195175  
  1504   22.9  9.2  5.0  chr10             10587072 10587417 (34833450) C Merlin-1_DR       DNA/Merlin           (5927)   4600    3976  195176 *
  2630   10.1  1.4  0.5  chr10             10587280 10587647 (34833220) C SINE2-4_DR        SINE/tRNA-V-RTE         (0)    371       1  195177  
  2214   15.8  2.7  5.2  chr10             10587648 10587722 (34833145) + EnSpm-15_DR       DNA/CMC-EnSpm          9022   9432  (2022)  195178  
  1139    9.9  7.6  1.5  chr10             10587729 10587912 (34832955) C hAT-N66_DR        DNA/hAT-Charlie         (0)    195       1  195179  
   287   16.2  0.0  4.8  chr10             10588646 10588710 (34832157) + TE-X-13_DR        Unknown                1386   1447   (978)  195180 *
   661   15.2  0.0  0.0  chr10             10588661 10588778 (34832089) C CryptonV-N4_DR    DNA/Crypton-V       (12066)   1427    1310  195181  
  3475   11.4  5.7  2.5  chr10             10588779 10589389 (34831478) + HATN3B_DR         DNA/hAT-Tip100            1    630   (349)  195182  
  1213   20.3 19.8  6.2  chr10             10588996 10589257 (34831610) C Helitron-2_DR     RC/Helitron         (21403)   6009    5400  195183 *
  1481   14.1  9.0  0.7  chr10             10589258 10589536 (34831331) + DNA6-8B_DR        DNA                     619    920  (1752)  195184  
   340   18.4  1.3  0.0  chr10             10589543 10589618 (34831249) C TDR16             DNA/Merlin            (117)    196     120  195185  
   271   13.2  0.0  0.0  chr10             10589619 10589656 (34831211) C HATN7_DR          DNA/hAT                 (0)    595     558  195186  
  1982   13.8  3.7  0.3  chr10             10589657 10589977 (34830890) C Harbinger-8N2_DR  DNA/PIF-Harbinger       (0)    548     217  195187  
  2158   11.7 17.1  0.0  chr10             10589979 10590353 (34830514) + DNA-X-2B_DR       DNA                       1    439     (0)  195188  
   988   15.0  2.3 17.8  chr10             10590354 10590609 (34830258) C Harbinger-8N2_DR  DNA/PIF-Harbinger     (326)    222       1  195189  
   595   23.4  2.2 10.1  chr10             10590449 10590629 (34830238) + EnSpm-N10_DR      DNA/CMC-EnSpm          2567   2734  (6574)  195190 *
  2293   10.0  1.2  0.0  chr10             10590609 10590938 (34829929) C HATN7_DR          DNA/hAT                (37)    558     225  195186  
   453   25.0  0.9 25.9  chr10             10590747 10590892 (34829975) C EnSpm-N48B_DR     DNA/CMC-EnSpm        (5759)   1200     946  195191 *
   747   17.1  5.2  1.7  chr10             10590893 10590937 (34829930) + EnSpm-N17_DR      DNA/TcMar              2971   3148  (2045)  195192  
   806   13.4  1.6  0.0  chr10             10590938 10591064 (34829803) + DNA8-17_DR        DNA/hAT-Tip100         1308   1436   (377)  195193  
  1227    9.6  1.1  0.0  chr10             10591070 10591247 (34829620) + Kolobok-N2A_DR    DNA/Kolobok-T2         1172   1351     (4)  195194  
   215   18.3  1.7  8.9  chr10             10591369 10591428 (34829439) C hAT5-N2_DR        DNA/hAT-hAT5          (989)   1596    1541  195195 *
   288   10.0  0.0  0.0  chr10             10591377 10591416 (34829451) C Merlin-1_DR       DNA/Merlin           (8342)   2185    2146  195196 *
  3093    9.3  5.5  0.9  chr10             10591388 10591910 (34828957) C Mariner-N38_DR    DNA/TcMar-Tc1           (0)    547       1  195197  
   264   22.5  7.0  0.0  chr10             10591417 10591447 (34829420) + Helitron-4_DR     RC/Helitron           13510  13585 (18283)  195198 *
   234   23.6  5.3  5.3  chr10             10591433 10591471 (34829396) + MuDR-2_DR         DNA/MULE-MuDR         15829  15922  (8011)  195199 *
  1815   16.5  5.2  1.8  chr10             10591520 10591958 (34828909) C hAT5-N2_DR        DNA/hAT-hAT5         (1045)   1540    1087  195195  
   233   15.1  7.5  0.0  chr10             10591942 10591994 (34828873) C hAT-N170_DR       DNA/Merlin             (28)    188     132  195200 *
   355   21.0 14.3  5.1  chr10             10594387 10594412 (34826455) + CryptonV-N4_DR    DNA/Crypton-V         11952  11991  (1502)  195201  
  1040   17.6 16.5  0.6  chr10             10594413 10594703 (34826164) C Kolobok-N10C_DR   DNA/Kolobok             (0)    344       8  195202  
   332   19.2  8.0  8.0  chr10             10594699 10594811 (34826056) + Kolobok-N10B_DR   DNA/Kolobok              48    160   (111)  195203 *
  1330    6.3  5.2  1.5  chr10             10594818 10595009 (34825858) C SINE3-1a          SINE/5S-Deu-L2         (73)    497     299  195204  
  1541    7.2  0.0  0.0  chr10             10595039 10595232 (34825635) C hAT-N141_DR       DNA/hAT-Charlie         (0)    194       1  195205  
   474   24.0  6.7  6.1  chr10             10595233 10595267 (34825600) + hAT-N154_DR       DNA/hAT-Tip100          338    373  (1022)  195206 *
   540   19.5  4.1  3.2  chr10             10595234 10595355 (34825512) + TDR19             DNA/hAT-Charlie          85    207   (198)  195207  
   224   13.9  0.0  0.0  chr10             10595501 10595536 (34825331) C LTR-11_DR-I       LTR                     (7)     36       1  195208  
   224   26.6  1.1  8.0  chr10             10595817 10595910 (34824957) + CryptonV-N5_DR    DNA/Crypton-V          2982   3069 (21468)  195209 *
   556   19.1  0.0  0.0  chr10             10595854 10595947 (34824920) C HATN4_DR          DNA/hAT-Charlie         (0)    192      99  195210  
   334   27.4  0.0  5.3  chr10             10595870 10595954 (34824913) + Helitron-2_DR     RC/Helitron           10955  11034 (16378)  195211 *
  5123   14.4  1.3  6.5  chr10             10595955 10597017 (34823850) + LOOPERN3_DR       DNA/Kolobok-T2            1   1011     (0)  195212  
   759   18.0 15.5  2.7  chr10             10597018 10597217 (34823650) + DNA6-1B_DR        DNA/hAT-hAT5            164    388   (448)  195213 *
  1264   11.9 23.4  0.0  chr10             10597042 10597259 (34823608) C Harbinger-N10_DR  DNA/PIF-Harbinger      (50)    278      10  195214  
   563   18.6  2.9  0.0  chr10             10597255 10597356 (34823511) C HATN4_DR          DNA/hAT-Charlie        (87)    105       1  195215 *
   273   27.0  1.4  0.0  chr10             10597357 10597427 (34823440) C LTR-11_DR-LTR     LTR                   (120)     73       2  195216  
  1200   13.9  0.5  0.0  chr10             10597569 10597755 (34823112) C hATN-28_DRe       DNA/hAT-Charlie        (10)    193       6  195217  
   357   29.9  2.3  4.8  chr10             10597574 10597787 (34823080) C DNA-6-N5B_DR      DNA                  (1600)   1923    1715  195218 *
   235   24.7 15.5  0.0  chr10             10597905 10598001 (34822866) + ANGEL             DNA/Kolobok             191    302     (7)  195219  
   201   26.9  4.1  9.4  chr10             10597910 10598032 (34822835) C EnSpm-17_DR       DNA/CMC-EnSpm        (6479)   2797    2681  195220 *
   211   18.4  5.9  3.9  chr10             10598375 10598425 (34822442) + Harbinger-N15_DR  DNA/PIF-Harbinger         1     52  (2251)  195221  
  1458   12.1 33.7  1.7  chr10             10598682 10599085 (34821782) + TDR5              DNA/CMC-EnSpm             1    531     (0)  195222  
   203   17.9  3.3  6.9  chr10             10599216 10599275 (34821592) + TE-X-22_DR        Unknown                  21     78    (20)  195223  
   926   14.1  0.6  4.7  chr10             10599805 10599983 (34820884) + Kolobok-N1_DR     DNA/Kolobok-T2?          51    222   (577)  195224  
   716   16.7 48.7  0.0  chr10             10599985 10600175 (34820692) C Kolobok-N1_DR     DNA/Kolobok-T2?       (512)    287       4  195225  
  6114    9.2 21.3  2.5  chr10             10600447 10601717 (34819150) C hAT-N60_DR        DNA/hAT-Ac              (0)   1505       1  195226  
   242   29.2  1.5  2.3  chr10             10602224 10602252 (34818615) + DNA9-5_DR         DNA                    4222   4353   (574)  195227  
   352   24.3  1.0  1.0  chr10             10602253 10602356 (34818511) + ASAT_CY           Satellite                48    151   (111)  195228  
   262   23.6  0.0  5.9  chr10             10602405 10602494 (34818373) + P-1_DR            DNA/P                  9142   9226   (742)  195229 *
   356   18.8  5.9  0.0  chr10             10602419 10602503 (34818364) C DNA-N15_DR        DNA                   (136)    269     180  195230  
   239   10.3  0.0  2.6  chr10             10602490 10602529 (34818338) C EnSpm-N48B_DR     DNA/CMC-EnSpm        (5090)   1869    1831  195231 *
   653    8.4  0.7 16.3  chr10             10602497 10602638 (34818229) C CryptonV-N4_DR    DNA/Crypton-V        (8394)   5099    4977  195232 *
  2176    9.4  8.6 16.3  chr10             10602529 10603101 (34817766) + Mariner-N38_DR    DNA/TcMar-Tc1            13    547     (0)  195233  
   207   11.9  0.0  4.8  chr10             10603063 10603106 (34817761) C hAT-N21_DR        DNA/hAT-Charlie      (1083)    763     722  195234 *
  1359   20.7  4.5  2.4  chr10             10603682 10603718 (34817149) C DNA8-10_DR        DNA/hAT-Ac           (1794)   2224    1968  195235  
  1533   14.4 16.1  0.0  chr10             10603719 10604023 (34816844) C SINE2-3_DR        SINE/tRNA-V-RTE         (5)    363      10  195236  
  2292   10.0  9.1  0.9  chr10             10604727 10605212 (34815655) C Mariner-N31_DR    DNA/TcMar-Tc1           (0)    540      16  195237  
   439   21.8  0.7  4.5  chr10             10605160 10605298 (34815569) + IS3EU-1_DR        DNA/IS3EU              6588   6721  (1983)  195238 *
   603   21.7  2.2  1.6  chr10             10605180 10605362 (34815505) C HATN16_DR         DNA/hAT-Charlie        (39)    905     722  195239 *
   708   16.6  0.0  0.0  chr10             10605213 10605369 (34815498) + Zisupton-6_DR     DNA/Zisupton           8791   8947 (13169)  195240  
   289    7.3  0.0  1.8  chr10             10605322 10605377 (34815490) C Zisupton-1_DR     DNA/Zisupton          (513)   9116    9062  195241 *
   207   22.3  6.2  9.6  chr10             10605331 10605364 (34815503) C DNA2-10_DR        DNA                   (799)   2722    2693  195242 *
  2160   11.5 10.8  0.4  chr10             10605365 10605853 (34815014) + TDR7              DNA                       2    541     (0)  195243  
   424   16.5  1.4 14.9  chr10             10605854 10605902 (34814965) + Harbinger-N17_DR  DNA/PIF-Harbinger       385    617  (1028)  195244  
   473   11.4  0.0  0.0  chr10             10605903 10606025 (34814842) C EnSpm-6N1_DR      DNA/CMC-EnSpm        (8111)   1125    1003  195245 *
  2126    7.6  3.8  0.5  chr10             10605916 10606284 (34814583) C Helitron-N2_DR    RC/Helitron           (879)   1584    1204  195246  
   808   17.9  1.5  0.5  chr10             10607561 10607757 (34813110) C DNAX-16_DR        DNA                    (52)    371     173  195247  
  2140   11.8  3.2  0.0  chr10             10608110 10608449 (34812418) C TDR17B            DNA/Sola-1            (791)    755     405  195248  
   809   21.0  6.9  0.9  chr10             10608269 10608484 (34812383) + hAT-N29_DR        DNA/hAT-Tip100         1160   1388   (192)  195249 *
   339    6.3  5.0  8.6  chr10             10609090 10609210 (34811657) + EnSpm-N40B_DR     DNA/CMC-EnSpm          4647   4763   (744)  195250 *
   704   16.3  0.5  1.1  chr10             10609107 10609298 (34811569) + Zisupton-6_DR     DNA/Zisupton           8419   8609 (13507)  195251 *
   905   16.2  1.0  0.0  chr10             10609131 10609327 (34811540) C DNA9-3_DR         DNA/MULE-MuDR?       (1766)   9613    9415  195252  
   246   15.3  0.0 33.0  chr10             10609208 10609344 (34811523) C hAT-2n1_DR        DNA/hAT-Charlie        (75)   1135    1033  195253 *
  2037   12.4  3.2  2.9  chr10             10609345 10609718 (34811149) + TE-X-1B_DR        DNA                       1    375  (1034)  195254  
  2284   12.8  2.1  1.9  chr10             10609730 10610160 (34810707) + Copia-11_DR-LTR   LTR/Gypsy?               14    445    (26)  195255  
   616   11.6  3.6  0.0  chr10             10610161 10610272 (34810595) + DNA-X-4_DR        DNA                     413    528   (717)  195256  
 10377    1.2  0.1  0.0  chr10             10610273 10611482 (34809385) + Harbinger-N11_DR  DNA/PIF-Harbinger         1   1211     (0)  195257  
   274    8.7  4.3  0.0  chr10             10611483 10611525 (34809342) + DNA-X-4_DR        DNA                     526    570   (675)  195258 *
   786   11.9  5.2  1.9  chr10             10611493 10611646 (34809221) + TE-X-1B_DR        DNA                     811    969   (440)  195259  
   404   10.4  0.0  8.8  chr10             10611629 10611644 (34809223) + DIRS1b_DR         LTR/DIRS               5697   5706   (349)  195260 *
 43121    5.2  2.7  0.9  chr10             10611645 10617592 (34803275) C DIRS1b_DR         LTR/DIRS                (0)   6055       1  195261  
  1480   10.2  1.8  0.0  chr10             10617608 10617833 (34803034) + TE-X-1B_DR        DNA                     976   1205   (204)  195262  
  1669    5.2  3.0  0.0  chr10             10617834 10618065 (34802802) + TDR20             DNA/Merlin                1    239     (0)  195263  
   977   10.5  0.7  0.0  chr10             10618067 10618218 (34802649) + TE-X-1_DR         DNA                    1259   1411    (67)  195264  
   799   20.3  6.6  0.7  chr10             10618219 10618324 (34802543) + Merlin-1_DR       DNA/Merlin             1333   1605  (8922)  195265  
   293    6.9  1.6  7.6  chr10             10618222 10618346 (34802521) + Dada-U6_DR        DNA/Dada               7088   7205  (1758)  195266 *
   342    3.6  1.4  5.2  chr10             10618242 10618346 (34802521) C EnSpm-N34_DR      DNA/CMC-EnSpm         (588)    502     416  195267  
   329    2.3  1.1  7.9  chr10             10618263 10618357 (34802510) + ZFERV-2-I_DR      LTR/ERV1                819    907  (9657)  195268 *
   326   10.6  1.5  5.6  chr10             10618347 10618370 (34802497) + Helitron-2_DR     RC/Helitron            6236   6359 (21053)  195269 *
   212   26.0  1.3  0.0  chr10             10618607 10618683 (34802184) + IS3EU-1_DR        DNA/IS3EU               159    236  (8468)  195270  
   304   12.7  3.6  0.0  chr10             10619295 10619349 (34801518) + EnSpm-N13_DR      DNA/CMC-EnSpm          7624   7680 (14469)  195271 *
   486    9.9  7.4  0.0  chr10             10619301 10619381 (34801486) + MuDR-2_DR         DNA/MULE-MuDR         15837  15923  (8010)  195272  
   292   18.7  5.3  4.2  chr10             10619350 10619380 (34801487) C Dada-U1A_DR       DNA/Dada             (7084)   3876    3800  195273 *
  1298   10.3  3.5  2.2  chr10             10619378 10619605 (34801262) + L2-5_DRe          LINE/L2                1997   2227     (0)  195274  
   293   17.8  6.5  2.1  chr10             10619542 10619633 (34801234) C DNA8-25_DR        DNA                  (2828)   1139    1044  195275 *
  1428    5.7  1.9  0.5  chr10             10619615 10619825 (34801042) + Mariner-N38_DR    DNA/TcMar-Tc1            86    299   (248)  195276  
   786   14.4  2.9  0.0  chr10             10620466 10620604 (34800263) + CryptonV-N5_DR    DNA/Crypton-V         10770  10912 (13625)  195277  
   591   21.4  3.1  1.8  chr10             10620468 10620629 (34800238) + piggyBac-N9_DR    DNA/PiggyBac            463    626   (565)  195278 *
   201   24.6  0.0  0.0  chr10             10620760 10620781 (34800086) + hAT-N21B_DR       DNA/hAT-Ac              687    743   (558)  195279  
  1326   11.5  2.9  0.0  chr10             10620789 10621031 (34799836) C Mariner-N38_DR    DNA/TcMar-Tc1           (1)    546     297  195280  
   372   10.7  0.0  0.0  chr10             10621026 10621081 (34799786) + Merlin-1_DR       DNA/Merlin             2124   2179  (8348)  195281 *
   315    8.2  2.0  0.0  chr10             10621039 10621087 (34799780) + CryptonV-N4_DR    DNA/Crypton-V          5059   5108  (8385)  195282 *
   222   12.2  1.4  6.0  chr10             10621656 10621725 (34799142) C hAT-10_DR         DNA/hAT-Tip100        (236)   4244    4178  195283 *
   438   14.9  0.0  0.0  chr10             10621665 10621778 (34799089) + (TGAA)n           Simple_repeat             1    114     (0)  195284  
   289   26.0  6.5  1.9  chr10             10622068 10622125 (34798742) + hAT-N48B_DR       DNA/hAT-Ac             1500   1615   (525)  195285  
   317    8.3  0.0  4.2  chr10             10622126 10622200 (34798667) C DNA-N43_DR        DNA/TcMar-Fot1        (327)    727     656  195286 *
   449   10.3  6.0  2.6  chr10             10622135 10622284 (34798583) C Zisupton-6_DR     DNA/Zisupton        (12642)   9474    9320  195287  
   289   26.0  6.5  1.9  chr10             10622201 10622220 (34798647) + hAT-N48B_DR       DNA/hAT-Ac             1616   1659   (481)  195285 *
  1010   12.9  1.8  0.7  chr10             10623176 10623378 (34797489) + SINE3-1a          SINE/5S-Deu-L2           86    284   (306)  195288  
  2710   11.5 10.5  0.9  chr10             10623383 10623866 (34797001) + DNA-N18_DR        DNA                      22    551   (765)  195289  
   667   13.3  0.0  0.0  chr10             10623913 10624032 (34796835) + DNA11TA1B_DR      DNA/CMC-EnSpm             4    123    (80)  195290  
   339   21.8 12.9  2.3  chr10             10623927 10624081 (34796786) C Zisupton-7_DR     DNA/Zisupton         (7206)   9876    9706  195291 *
  1078   11.6 14.7  1.9  chr10             10624216 10624453 (34796414) + Mariner-10_DR     DNA/TcMar-Tc1            69    336  (1261)  195292  
 26182    7.2  6.7  0.6  chr10             10624454 10629573 (34791294) + DIRS1_DR          LTR/DIRS                  8   5572   (560)  195293  
   262   11.9 15.1  7.7  chr10             10629581 10629653 (34791214) + DIRS-18_DR        LTR/DIRS               6113   6190     (2)  195294 *
   278    9.1  2.3  0.0  chr10             10629624 10629667 (34791200) C DIRS1_DR          LTR/DIRS              (293)   5839    5795  195295 *
   464    9.0  0.0  0.0  chr10             10629653 10629719 (34791148) + Mariner-10_DR     DNA/TcMar-Tc1           339    405  (1192)  195296  
  1945    6.3  0.0  0.0  chr10             10630031 10630285 (34790582) + HATN8_DR          DNA/Zisupton              1    255     (0)  195297  
   945   22.2 12.5  1.4  chr10             10630731 10631037 (34789830) + DNA-2-11_DR       DNA/TcMar-Fot1            1    342   (647)  195298  
  3148   10.2  9.8  0.5  chr10             10631038 10631601 (34789266) + Kolobok-N7_DR     DNA/Kolobok-T2            1    616   (560)  195299  
   338    8.0  0.0  0.0  chr10             10631599 10631648 (34789219) + Kolobok-N7_DR     DNA/Kolobok-T2         1097   1146    (30)  195300 *
   335   19.2  5.4  2.6  chr10             10631694 10631805 (34789062) + DNA-2-11_DR       DNA/TcMar-Fot1          555    669   (320)  195301  
   239   13.5  7.7  0.0  chr10             10631813 10631864 (34789003) + Merlin-N1_DR      DNA/Merlin                3     58   (311)  195302 *
   780   21.8  0.0  0.0  chr10             10631851 10631880 (34788987) C TDR17B            DNA/Sola-1            (741)    805     650  195303  
   839   11.1  0.0  0.0  chr10             10631881 10632006 (34788861) + HE1_DR1           SINE/tRNA-V-RTE           3    128   (274)  195304  
   262   19.0  0.0  1.7  chr10             10632270 10632328 (34788539) + Helitron-N5B_DR   RC/Helitron            1571   1628    (19)  195305  
   218   17.9  0.0  0.0  chr10             10632296 10632334 (34788533) + Helitron-N5_DR    RC/Helitron            6057   6095  (3414)  195306 *
  2476   15.6  9.9  1.9  chr10             10633207 10633782 (34787085) C DIRS-1-LTR_DR     LTR/Ngaro               (1)    621       1  195307  
   598    9.3  2.7  2.7  chr10             10633783 10633875 (34786992) C DNA2-16_DR        DNA                  (9800)   8251    8159  195308 *
  1982    7.3  7.3  0.3  chr10             10633789 10634088 (34786779) C SINE2-4_DR        SINE/tRNA-V-RTE         (2)    369      49  195309  
   451   17.3  0.0  1.8  chr10             10634295 10634406 (34786461) + Copia-18_DR-LTR   LTR/Gypsy?               81    190   (131)  195310  
  1964   15.0  1.9  7.1  chr10             10634446 10634876 (34785991) C LOOPERN3B_DR      DNA/Kolobok-T2        (634)    415       6  195311  
  1760    8.7  5.8  0.0  chr10             10635328 10635602 (34785265) + HE1_DR1           SINE/tRNA-V-RTE           1    291   (111)  195312  
   308   17.5  0.0  0.0  chr10             10635548 10635602 (34785265) + CryptonV-N1_DR    DNA/Crypton-V          7976   8030  (2021)  195313 *
  1390    9.3 13.3  0.0  chr10             10635603 10635827 (34785040) C HATN8_DR          DNA/Zisupton            (0)    255       1  195314  
   348   21.7  5.7  0.0  chr10             10635809 10635827 (34785040) + EnSpm-N11_DR      DNA/CMC-EnSpm          3688   3799  (1554)  195315 *
   468   14.9  0.0  0.0  chr10             10635828 10635914 (34784953) C DNA7-N2_DR        DNA/hAT-hAT6          (499)   1515    1429  195316  
   208   14.8 10.7  3.3  chr10             10635868 10635923 (34784944) C DNA-2-32_DR       DNA/CMC-EnSpm?       (4942)   3840    3781  195317 *
   209    3.3  3.3  0.0  chr10             10636979 10637008 (34783859) C ERV1-N7-I_DR      LTR/ERV1             (4642)   3926    3896  195318  
   622   19.5 23.5  0.0  chr10             10638289 10638509 (34782358) + ANGEL             DNA/Kolobok              37    309     (0)  195319  
   278   18.3  7.9 13.9  chr10             10638417 10638530 (34782337) C EnSpm-17_DR       DNA/CMC-EnSpm        (6483)   2793    2686  195320 *
   484   10.0  0.0  0.0  chr10             10638864 10638933 (34781934) + DNA-6-N1_DR       DNA                       4     73   (635)  195321  
  2186   12.9 15.6  0.0  chr10             10638937 10639371 (34781496) + DNA-6-N1_DR       DNA                     206    708     (0)  195322  
  1793   17.5  1.4 14.0  chr10             10639584 10640089 (34780778) C LOOPERN1_DR       DNA/Kolobok-T2          (0)   1234     785  195323  
  5371   10.0  2.2  2.4  chr10             10640093 10640955 (34779912) + HarbingerN5_DR    DNA/PIF-Harbinger         1    861     (0)  195324  
   781    6.1 19.1  0.0  chr10             10640958 10641088 (34779779) C Kolobok-4N1_DR    DNA/Kolobok-T2        (660)   1009     854  195325 *
  2923   11.2  1.3  0.8  chr10             10641085 10641554 (34779313) C Kolobok-4N1_DR    DNA/Kolobok-T2       (1197)    472       1  195325  
   214   12.8  7.7  0.0  chr10             10641572 10641610 (34779257) C DNA-6-N1_DR       DNA                   (666)     42       1  195326  
  4115    5.3  1.8  2.0  chr10             10642807 10643362 (34777505) + Harbinger-8N1_DR  DNA/PIF-Harbinger         1    555     (0)  195327  
   913   18.0 13.7  2.0  chr10             10643420 10643646 (34777221) C TE-X-8_DR         Unknown                 (7)    477     225  195328  
  1198   10.4 40.1  0.4  chr10             10643647 10643926 (34776941) C TDR13             DNA                     (0)    772     382  195329  
   227   13.5  0.0  0.0  chr10             10643921 10643957 (34776910) + DNA-8-28_DR       DNA/hAT-Tip100?         546    582     (0)  195330 *
  3367   14.3  5.5 16.0  chr10             10644177 10645174 (34775693) C Harbinger-4N1_DR  DNA/PIF-Harbinger       (2)   1019     112  195331  
  5302    7.1  1.9  1.6  chr10             10645183 10645971 (34774896) C Harbinger-4N1C_DR DNA/PIF-Harbinger       (0)   1206     416  195332  
   461   10.7  5.3  0.0  chr10             10646031 10646105 (34774762) C Harbinger-4N1_DR  DNA/PIF-Harbinger     (914)    107      29  195331  
   221   10.0  2.4  2.4  chr10             10646102 10646142 (34774725) + (ACTG)n           Simple_repeat             1     41     (0)  195333 *
   537   14.3  0.0  0.0  chr10             10646152 10646242 (34774625) + SINE_DR1          SINE                    168    258     (0)  195334  
   248    1.8  0.0  0.0  chr10             10646766 10646820 (34774047) C DNA-TA-4_DR       DNA/TcMar            (5080)   4715    4661  195335 *
   285    4.0  0.0  1.3  chr10             10646773 10646848 (34774019) C DNA-1-7_DR        DNA/PIF-Harbinger     (693)    745     671  195336 *
   290   11.5  0.0  1.3  chr10             10646781 10646859 (34774008) C DNA-6-N2_DR       DNA                   (792)   4264    4187  195337 *
   296   22.3  5.5 11.1  chr10             10646800 10646877 (34773990) C hAT-N154_DR       DNA/hAT-Tip100        (993)    402     337  195338  
  1307    8.7  1.1  0.0  chr10             10646878 10647060 (34773807) C hAT-N4C_DR        DNA/hAT-Charlie         (0)    195      11  195339  
   210   15.5  8.5  1.6  chr10             10647036 10647094 (34773773) + Ngaro1_DR         LTR/Ngaro              5013   5075  (1503)  195340 *
   271   13.6  9.1  0.0  chr10             10647061 10647126 (34773741) C Merlin-1_DR       DNA/Merlin           (5276)   5251    5180  195341 *
   712   26.0  2.4  0.5  chr10             10647061 10647081 (34773786) C hAT-N22B_DR       DNA/hAT-Ac            (379)    995     788  195342 *
   829   15.7  5.4  2.6  chr10             10647068 10647093 (34773774) + Helitron-4_DR     RC/Helitron           13496  13527 (18341)  195343  
  3629    7.2  0.7  0.6  chr10             10647094 10647638 (34773229) + Mariner-N38_DR    DNA/TcMar-Tc1             2    547     (0)  195344  
   292    6.7  2.2  0.0  chr10             10647600 10647644 (34773223) C Helitron-N3_DR    RC/Helitron          (1436)   1580    1535  195345 *
   309    2.6  0.0  0.0  chr10             10647610 10647648 (34773219) + EnSpm-N13_DR      DNA/CMC-EnSpm          8144   8182 (13967)  195346  
  1996   12.4  2.7  1.1  chr10             10647661 10648027 (34772840) + DNA4-1B_DR        DNA/Sola-2              229    601    (13)  195347  
   410   12.0  4.9  3.0  chr10             10647975 10648137 (34772730) + Dada-tA_DR        DNA/Dada               8144   8309   (363)  195348 *
   597   16.6  0.0  5.2  chr10             10648016 10648136 (34772731) + hAT-N21_DR        DNA/hAT-Charlie        1656   1770    (76)  195349 *
   662   12.8  0.0  0.9  chr10             10648030 10648139 (34772728) + Penelope-1_DR     LINE/Penelope            65    173  (4273)  195350  
   263    5.5  0.0 32.7  chr10             10648059 10648192 (34772675) + piggyBac-N5_DR    DNA/PiggyBac?          1169   1269   (867)  195351 *
   322   13.9 15.1  0.0  chr10             10648114 10648199 (34772668) + RTEX-2_DR         LINE/RTE-X             3131   3229    (31)  195352 *
   571   12.2  3.6  0.6  chr10             10648137 10648176 (34772691) + EnSpm-N42_DR      DNA/CMC-EnSpm           703    868   (384)  195353  
   690   11.8 10.0  4.8  chr10             10648749 10648908 (34771959) C HATN1_DR          DNA/hAT                 (0)    427     260  195354  
   232   15.0  0.0  0.0  chr10             10648909 10648948 (34771919) + DNA4-1B_DR        DNA/Sola-2                1     40   (574)  195355  
  1193   12.4  0.9  0.5  chr10             10648951 10649168 (34771699) + DNA4-1B_DR        DNA/Sola-2              396    614     (0)  195356  
   954   18.2  0.4  5.5  chr10             10649184 10649433 (34771434) C HATN1_DR          DNA/hAT               (189)    238       1  195354  
   692   17.6  7.0  4.0  chr10             10649692 10649863 (34771004) C DNA-1-7_DR        DNA/PIF-Harbinger    (1258)    180       4  195336  
  1679   16.4 12.3  1.2  chr10             10649867 10650305 (34770562) C DNA4-1B_DR        DNA/Sola-2            (123)    491       5  195357  
  3085    5.7  0.9  0.5  chr10             10650328 10650754 (34770113) C DNA15TA1_DR       DNA/CMC-EnSpm          (13)    429       1  195358  
  1713   15.5 33.0  0.3  chr10             10651229 10651713 (34769154) + TDR13             DNA                     130    772     (0)  195359  
   362   24.9 11.6  8.6  chr10             10651940 10652189 (34768678) + hAT-N88_DR        DNA/hAT-Ac               97    353   (229)  195360  
   682   20.0 23.4  4.8  chr10             10652192 10652579 (34768288) + Harbinger-N25_DR  DNA/PIF-Harbinger         3    459   (117)  195361  
   728   22.0  3.8  5.2  chr10             10652645 10652879 (34767988) + hAT-N88_DR        DNA/hAT-Ac              351    582     (0)  195362  
   569    5.9  0.0  3.5  chr10             10652991 10653078 (34767789) C SINE2-3_DR        SINE/tRNA-V-RTE        (74)    294     210  195363  
   226   16.9  4.1  2.7  chr10             10653023 10653095 (34767772) + EnSpm-N42B_DR     DNA/CMC-EnSpm          3142   3215  (1089)  195364 *
   318    2.6  0.0  0.0  chr10             10653075 10653112 (34767755) C DNA2-16_DR        DNA                 (12248)   5803    5766  195365 *
  2032    6.0  5.9  0.9  chr10             10653109 10653428 (34767439) C EnSpm-N15_DR      DNA/CMC-EnSpm         (368)   1119     784  195366  
   958   16.4  7.1  5.1  chr10             10653228 10653496 (34767371) + Copia-11C_DR-LTR  LTR/Gypsy?              142    415    (21)  195367 *
  2044    7.0  4.8  0.6  chr10             10653510 10653840 (34767027) C EnSpm-N15_DR      DNA/CMC-EnSpm        (1080)    407      63  195366  
   268   13.8  5.6  0.7  chr10             10653821 10653845 (34767022) + Polinton-4_DR     DNA/Maverick          17122  17162  (3125)  195368 *
   276   12.3  1.4  0.0  chr10             10653846 10653918 (34766949) + hAT-2n1_DR        DNA/hAT-Charlie        1039   1112    (98)  195369  
   268   13.8  5.6  0.7  chr10             10653919 10653932 (34766935) + Polinton-4_DR     DNA/Maverick          17163  17189  (3098)  195368  
  6072    8.8  9.7  2.3  chr10             10654657 10655665 (34765202) + TZF28B            DNA/TcMar-Tc1             2   1083   (531)  195370  
   334   23.9  0.0  0.0  chr10             10656769 10656839 (34764028) C EnSpm-N11_DR      DNA/CMC-EnSpm        (2375)   2978    2908  195371 *
  2237   13.0  0.8  1.9  chr10             10656780 10657148 (34763719) + SINE2-4_DR        SINE/tRNA-V-RTE           6    370     (1)  195372  
   241   20.0 14.3  0.0  chr10             10657952 10658021 (34762846) C DIRS-N3_DR        LTR/Ngaro            (4586)   1651    1572  195373  
   980    5.2 12.4  0.0  chr10             10658040 10658192 (34762675) C DNA-8-12_DR       DNA/Merlin              (3)    728     557  195374  
   577   16.1  4.0  4.0  chr10             10658195 10658340 (34762527) + TDR13             DNA                     307    452   (320)  195375  
  3062    5.7  8.8  1.2  chr10             10658341 10658806 (34762061) C hAT-N32_DR        DNA/hAT-Charlie         (0)    501       1  195376  
  1461   16.9  9.1  0.3  chr10             10658807 10659112 (34761755) + TDR13             DNA                     438    771     (1)  195377  
   786   14.3 11.2  0.5  chr10             10659113 10659280 (34761587) + HATN6_DR          DNA/hAT-Ac              824   1009     (2)  195378  
   252   22.7  0.0  1.5  chr10             10659304 10659370 (34761497) C DNA2-7_DR         DNA                  (9583)     67       2  195379  
 12946    4.8  8.8  0.3  chr10             10659910 10661671 (34759196) C CR1-24_DR         LINE/L2                 (0)   2247     336  195380  
  6197   10.2  2.3  5.1  chr10             10661741 10662727 (34758140) C LOOPERN5_DR       DNA/Kolobok-T2          (0)   1237     277  195381  
  1768   17.0  8.9  4.1  chr10             10662752 10663198 (34757669) + Copia-11B_DR-LTR  LTR/Gypsy?                1    468     (0)  195382  
   216   17.9  4.0  9.6  chr10             10664354 10664452 (34756415) + DNA6-10_DR        DNA                    3973   4066  (2640)  195383  
  2291   12.8  0.9  5.7  chr10             10664637 10665059 (34755808) C IS3EU-4N_DR       DNA/IS3EU               (0)   2025    1622  195384  
   201   18.2  1.8  1.8  chr10             10665033 10665088 (34755779) + CryptonV-3_DR     DNA/Crypton-V           913    968 (22485)  195385 *
   304   17.6  7.4  5.5  chr10             10665041 10665054 (34755813) C CryptonV-N4_DR    DNA/Crypton-V        (8376)   5117    5094  195386  
  3206    7.7  8.1  0.4  chr10             10665060 10665567 (34755300) C Mariner-N38_DR    DNA/TcMar-Tc1           (0)    547       1  195387  
   304   17.6  7.4  5.5  chr10             10665102 10665148 (34755719) C CryptonV-N4_DR    DNA/Crypton-V        (8376)   5093    5008  195386 *
   540   17.5  9.2  4.4  chr10             10665420 10665592 (34755275) C Helitron-4_DR     RC/Helitron         (18192)  13676   13496  195388 *
   585   16.0  3.8 11.1  chr10             10665439 10665621 (34755246) + Zisupton-6_DR     DNA/Zisupton           9094   9264 (12852)  195389  
  1183   14.1  0.5  0.0  chr10             10665628 10665812 (34755055) + ENSPM-6_DR        DNA/CMC-EnSpm          6621   6806 (25810)  195390  
   223   20.5  8.4  0.0  chr10             10665780 10665862 (34755005) C Mariner-N29_DR    DNA/TcMar-ISRm11     (1040)    725     636  195391 *
   703   13.2  3.8  0.5  chr10             10665789 10665818 (34755049) C EnSpm-N42_DR      DNA/CMC-EnSpm         (406)    846     627  195392  
   998   12.7  0.0  5.2  chr10             10665819 10666001 (34754866) + ZFERV-2-I_DR      LTR/ERV1                705    878  (9686)  195393  
   537   18.5  2.9  4.4  chr10             10665821 10665901 (34754966) + Kolobok-4_DR      DNA/Kolobok-T2         5039   5214  (1417)  195394 *
   668   12.9  0.9  0.0  chr10             10665902 10666017 (34754850) C Kolobok-3_DR      DNA/Kolobok-T2       (3419)   2547    2431  195395  
   268   24.3  0.7  2.1  chr10             10665911 10666053 (34754814) C hAT-2_DR          DNA/hAT-Charlie        (81)   2455    2315  195396 *
   537   18.5  2.9  4.4  chr10             10666018 10666029 (34754838) + Kolobok-4_DR      DNA/Kolobok-T2         5215   5244  (1387)  195394  
   342   12.3  1.5  0.0  chr10             10666025 10666089 (34754778) C IS3EU-4N_DR       DNA/IS3EU            (1118)    907     842  195397 *
   206   23.9  4.5  1.1  chr10             10666049 10666062 (34754805) C DNA2-13_DR        DNA                  (3828)   2070    2023  195398 *
   209   27.7  0.0  0.0  chr10             10666063 10666127 (34754740) C CryptonV-N5_DR    DNA/Crypton-V       (14157)  10380   10316  195399 *
   351    8.8  0.0  3.5  chr10             10666079 10666089 (34754778) C hAT-27N1_DR       DNA/hAT-Ac            (209)    522     514  195400  
  2045    7.3  3.3  0.0  chr10             10666090 10666392 (34754475) + TDR16             DNA/Merlin                1    313     (0)  195401  
   336   12.3  9.6  6.5  chr10             10666138 10666181 (34754686) C Merlin-N5_DR      DNA/Merlin           (1697)   2607    2502  195402 *
  3182   11.1  9.5 13.9  chr10             10666393 10667273 (34753594) C IS3EU-4N_DR       DNA/IS3EU            (1176)    849       3  195403  
   333   27.5  2.8  7.2  chr10             10667274 10667365 (34753502) C Zisupton-6_DR     DNA/Zisupton        (13644)   8472    8407  195404 *
   467    8.2  1.3  0.9  chr10             10667246 10667283 (34753584) + DNA8-10_DR        DNA/hAT-Ac             1564   1663  (2355)  195405  
   513    6.4  0.0  6.4  chr10             10667284 10667366 (34753501) + hAT-2n1_DR        DNA/hAT-Charlie         973   1050   (160)  195406 *
   593    3.6  0.0  2.4  chr10             10667293 10667378 (34753489) C CryptonV-N5_DR    DNA/Crypton-V        (9203)  15334   15251  195407  
   467    8.2  1.3  0.9  chr10             10667367 10667380 (34753487) + DNA8-10_DR        DNA/hAT-Ac             1664   1705  (2313)  195405 *
   399    8.6  1.7  1.7  chr10             10667379 10667405 (34753462) C EnSpm-N33_DR      DNA/CMC-EnSpm        (1900)    352     240  195408 *
   201   21.3  2.1  0.0  chr10             10668008 10668054 (34752813) C BEL-37-I_DR       LTR/Pao              (2334)   1688    1641  195409  
   284   13.2  2.6  2.6  chr10             10668097 10668174 (34752693) + DNA-X-17_DR       DNA                    1688   1765   (609)  195410 *
   349    3.4  1.7  0.0  chr10             10668132 10668190 (34752677) C Helitron-N3B_DR   RC/Helitron          (1482)   5122    5063  195411 *
   574   17.4  0.9  0.9  chr10             10668175 10668188 (34752679) C DNA-5-1_DR        DNA                    (32)    707     598  195412  
   593   13.5  1.0  0.0  chr10             10668189 10668284 (34752583) C hAT-N176_DR       DNA/hAT-Tip100         (46)    584     488  195413  
   222   22.4  0.0 14.6  chr10             10668198 10668220 (34752647) C DNA9-3_DR         DNA/MULE-MuDR?       (9659)   1715    1639  195414 *
  1175   12.5 11.8  7.9  chr10             10668294 10668597 (34752270) C DNA-5-1_DR        DNA                   (409)    330      16  195412  
  1892    8.7  3.0  0.7  chr10             10668624 10668889 (34751978) + TC1DR3B           DNA/TcMar-Tc1            33    304   (585)  195415  
  4013    8.6  1.4  3.0  chr10             10668900 10669485 (34751382) + TC1DR3            DNA/TcMar-Tc1           649   1225     (0)  195416  
   379   11.5 10.1 12.4  chr10             10669400 10669498 (34751369) + Merlin-2_DR       DNA/Merlin             4828   4924  (8997)  195417 *
   298   29.0  1.2  4.6  chr10             10669567 10669619 (34751248) + EnSpm-N13_DR      DNA/CMC-EnSpm         17488  17602  (4547)  195418  
   492   14.5  5.8  0.7  chr10             10669620 10669758 (34751109) + Zisupton-6_DR     DNA/Zisupton           9341   9486 (12630)  195419 *
   826   10.0  5.6  0.0  chr10             10669635 10669647 (34751220) C Zisupton-6_DR     DNA/Zisupton        (13165)   8951    8864  195420  
   893    5.8  1.3  0.0  chr10             10669648 10669802 (34751065) C hAT-2n1_DR        DNA/hAT-Charlie        (72)   1138     982  195421  
   525   26.9  0.5  6.3  chr10             10669658 10669859 (34751008) + Polinton-1_DR     DNA/Maverick          17600  17790   (695)  195422 *
   214   21.6  4.5  6.7  chr10             10669730 10669927 (34750940) + hAT-N70_DR        DNA/hAT?                561    754   (571)  195423 *
   298   29.0  1.2  4.6  chr10             10669759 10669812 (34751055) + EnSpm-N13_DR      DNA/CMC-EnSpm         17603  17725  (4424)  195418 *
   826   10.0  5.6  0.0  chr10             10669803 10669814 (34751053) C Zisupton-6_DR     DNA/Zisupton        (13165)   8863    8762  195420  
   680   14.2  0.0  0.0  chr10             10670934 10671039 (34749828) + HE1_DR1           SINE/tRNA-V-RTE         244    349    (53)  195424  
   466   21.4  5.4  4.7  chr10             10670939 10671085 (34749782) C MuDR-2_DR         DNA/MULE-MuDR        (4944)  18989   18842  195425 *
   597   20.6  4.0  0.0  chr10             10671040 10671059 (34749808) C TDR17B            DNA/Sola-1           (1006)    540     410  195426  
  5916   12.2 14.9 11.0  chr10             10671343 10672837 (34748030) C Kolobok-4N1_DR    DNA/Kolobok-T2          (0)   1669     122  195427  
  6344    6.2  0.0  0.8  chr10             10672841 10673643 (34747224) C Rex1-40_DRe       LINE/Rex-Babar        (334)   3015    2219  195428  
  4071    4.8  3.7  0.2  chr10             10674089 10674632 (34746235) + DNA-X-10_DR       DNA                       1    563   (944)  195429  
  4249    8.7  0.0  0.2  chr10             10674642 10675197 (34745670) + DNA-X-10_DR       DNA                     953   1507     (0)  195430  
  5002   10.4 20.1  1.4  chr10             10675207 10676259 (34744608) + P-N2_DR           DNA/P                     1   1247     (0)  195431  
   698   17.2 23.8  4.1  chr10             10676264 10676469 (34744398) C DNA-3-6_DR        DNA?                    (0)    585     341  195432  
   467   22.8 21.6  0.8  chr10             10676356 10676554 (34744313) C DNA-3-6B_DR       DNA/Zator?            (115)    240       1  195433 *
   580   13.5  0.9  2.9  chr10             10676555 10676574 (34744293) C hAT-N75_DR        DNA/hAT-Charlie       (846)    481     377  195434  
   389   10.5  0.0  0.0  chr10             10676577 10676633 (34744234) C DNA-N19_DR        DNA                   (524)    139      83  195435  
   453   27.1  4.5  4.1  chr10             10676875 10677116 (34743751) C Kolobok-N10_DR    DNA/Kolobok            (19)    624     382  195436  
   400   30.6  2.0  9.6  chr10             10676940 10677286 (34743581) + Kolobok-N10_DR    DNA/Kolobok              85    407   (236)  195437 *
   799   10.2 21.6  1.3  chr10             10677287 10677485 (34743382) C HATN5_DR          DNA/hAT-Ac            (607)    549     311  195438  
   325   19.4  0.0  7.2  chr10             10677573 10677661 (34743206) + Kolobok-N10_DR    DNA/Kolobok             553    635     (8)  195439  
   343   24.1  8.3  3.7  chr10             10678479 10678659 (34742208) C EnSpm-N13_DR      DNA/CMC-EnSpm       (15928)   6221    6033  195440  
   236   21.6  3.1 21.1  chr10             10678485 10678502 (34742365) C Mariner-N19_DR    DNA/TcMar-ISRm11      (709)    777     723  195441 *
   394   25.5  1.9  1.9  chr10             10678503 10678658 (34742209) C DNA8-26_DR        DNA                  (3763)    767     612  195442  
   236   21.6  3.1 21.1  chr10             10678659 10678723 (34742144) C Mariner-N19_DR    DNA/TcMar-ISRm11      (709)    722     509  195441  
   346   10.9  6.5  5.1  chr10             10678724 10678800 (34742067) + EnSpm-N13_DR      DNA/CMC-EnSpm          6035   6112 (16037)  195443  
   340   10.0  2.2 10.8  chr10             10678865 10678954 (34741913) C Kolobok-N10_DR    DNA/Kolobok            (77)    566     484  195444 *
   560    5.7  1.4  0.0  chr10             10678929 10678998 (34741869) C TE-X-2_DR         Unknown                 (0)    428     358  195445  
   803   12.2 10.1  0.0  chr10             10679012 10679150 (34741717) + SINE3-1a          SINE/5S-Deu-L2            1    153   (417)  195446  
 21100    0.1  7.7  0.1  chr10             10679152 10681650 (34739217) C Mariner-N5_DR     DNA/TcMar               (0)   8969    6280  195447  
   423   16.1  0.0  4.6  chr10             10681570 10681660 (34739207) + RTEX-1_DR         LINE/RTE-X             4061   4147   (585)  195448 *
 51996    0.1  0.3  0.0  chr10             10681655 10687509 (34733358) C Mariner-N5_DR     DNA/TcMar            (3099)   5870       1  195447  
   423   17.1  2.6  0.0  chr10             10687510 10687577 (34733290) + SINE3-1a          SINE/5S-Deu-L2          151    220   (350)  195446 *
  4792    8.1  2.6  1.1  chr10             10687571 10688261 (34732606) + DIRS-N2_DR        LTR/Ngaro              3784   4484  (1545)  195449  
  1165    9.4 42.6  0.0  chr10             10688249 10688504 (34732363) + SINE3-1a          SINE/5S-Deu-L2          203    567     (3)  195446 *
   280   15.7  0.0  1.4  chr10             10688444 10688514 (34732353) + L2-36_DRe         LINE/L2                1710   1779     (0)  195450 *
  1467    7.1  0.5  0.5  chr10             10688511 10688708 (34732159) C TE-X-2_DR         Unknown                (64)    364     167  195451  
  5024   10.8  5.7  0.5  chr10             10688709 10689519 (34731348) + Harbinger-4N1C_DR DNA/PIF-Harbinger         1    853   (353)  195452  
 30468    4.5  1.1  0.2  chr10             10689520 10693257 (34727610) + DIRS-18_DR        LTR/DIRS               2421   6192     (0)  195453  
  1109    8.3  0.0  0.0  chr10             10693258 10693398 (34727469) C HATN5_DR          DNA/hAT-Ac           (1015)    141       1  195454  
   206   23.7  0.0  7.3  chr10             10693457 10693529 (34727338) C DNA8-28_DR        DNA/hAT              (3514)   3628    3561  195455 *
  2520    6.5  6.7  0.3  chr10             10693471 10693812 (34727055) C SINE2-3_DR        SINE/tRNA-V-RTE         (1)    367       4  195456  
   362   19.9 11.4  3.4  chr10             10693813 10693920 (34726947) + DNA7-N2_DR        DNA/hAT-hAT6           1698   1818   (196)  195457  
   794   19.4  5.2 10.1  chr10             10694181 10694450 (34726417) + DNAX-25B_DR       DNA/Zisupton           2240   2497  (1041)  195458 *
  2903    6.8  0.0  0.6  chr10             10694224 10694591 (34726276) + SINE2-4_DR        SINE/tRNA-V-RTE           6    371     (0)  195459  
   326   23.7  2.6  2.6  chr10             10694502 10694618 (34726249) + DNA-X-3_DR        DNA                     380    496   (978)  195460 *
   930   21.2  1.7 24.2  chr10             10694595 10695118 (34725749) C Kolobok-N10_DR    DNA/Kolobok           (185)    458      30  195461  
   225   23.2 18.8  0.0  chr10             10695468 10695536 (34725331) C TC1DR3B           DNA/TcMar-Tc1         (137)    752     671  195462 *
   345   23.0 37.5  0.0  chr10             10695535 10695601 (34725266) C TC1DR3B           DNA/TcMar-Tc1         (305)    584     378  195462  
   384   21.7  3.6  0.0  chr10             10695602 10695684 (34725183) + Sola2-N3_DR       DNA/Sola-2             1232   1317  (1140)  195463  
  2833   10.1  2.1  0.5  chr10             10695797 10696216 (34724651) + L2-2_DRe          LINE/L2                3790   4216    (22)  195464  
  3293    4.0 10.0  1.0  chr10             10696217 10696676 (34724191) + hAT-N32_DR        DNA/hAT-Charlie           1    501     (0)  195465  
   210    3.6  0.0  0.0  chr10             10696677 10696704 (34724163) + L2-2_DRe          LINE/L2                4209   4236     (2)  195464 *
   273   19.7  4.9  0.0  chr10             10696700 10696760 (34724107) C TC1DR3            DNA/TcMar-Tc1        (1057)    168     105  195466  
   608   22.3  6.2  3.9  chr10             10696762 10696938 (34723929) + DNA-8-16_DR       DNA/hAT-hobo?          1457   1637   (254)  195467  
   207    8.8  5.9  0.0  chr10             10696927 10696960 (34723907) C REX1-3_DR         LINE/Rex-Babar       (2377)    398     363  195468 *
   523   19.7  0.0  3.7  chr10             10697490 10697600 (34723267) C DNA-N28_DR        DNA/PIF-Harbinger      (91)    474     368  195469  
   249   14.2 10.0  6.5  chr10             10697585 10697644 (34723223) C DNA-N28_DR        DNA/PIF-Harbinger     (342)    223     162  195469 *
  5014   10.5  3.9 11.0  chr10             10697658 10698669 (34722198) + HATN6_DR          DNA/hAT-Ac               23    969    (42)  195470  
  1783   11.5  0.0  0.0  chr10             10698670 10698922 (34721945) C DNA-3-3_DR        DNA                     (0)   1350    1098  195471  
  1843   13.9 11.6 10.7  chr10             10698984 10699613 (34721254) C DNA-3-3_DR        DNA                   (715)    635       1  195471  
   387    4.4  0.0  0.0  chr10             10699614 10699658 (34721209) + HATN6_DR          DNA/hAT-Ac              967   1011     (0)  195472  
  1141   10.7  0.0  3.6  chr10             10699661 10699834 (34721033) C DNA-N28_DR        DNA/PIF-Harbinger     (396)    169       2  195473  
   441   17.9  0.0  1.2  chr10             10699863 10699947 (34720920) C TC1DR3            DNA/TcMar-Tc1        (1141)     84       1  195466  
  1147   12.3  5.6 23.8  chr10             10701377 10701695 (34719172) C TDR13             DNA                     (0)    772     501  195474  
  4852   13.3 13.6  3.1  chr10             10701696 10702800 (34718067) C hAT-N55_DR        DNA/hAT                 (0)   1921     705  195475  
  1003   14.6 18.6  0.6  chr10             10702788 10703056 (34717811) C hAT-N55_DR        DNA/hAT              (1542)    379      63  195475 *
   335   10.4  0.0  0.0  chr10             10703051 10703098 (34717769) + CryptonV-1_DR     DNA/Crypton-V         12810  12857  (5016)  195476 *
   891    9.0  0.8  0.0  chr10             10703107 10703228 (34717639) + Harbinger3_DR     DNA/PIF-Harbinger      3411   3533    (66)  195477 *
  1390   11.4  4.5  0.0  chr10             10703217 10703436 (34717431) C Harbinger3N_DR    DNA/PIF-Harbinger      (44)   1100     871  195478  
   283   12.2  0.0  0.0  chr10             10703478 10703518 (34717349) + hAT-N46_DR        DNA/hAT-Tip100          244    284   (520)  195479  
  1885    9.5  1.1  2.6  chr10             10703522 10703831 (34717036) C Harbinger3_DR     DNA/PIF-Harbinger    (2667)    932     662  195478  
   301    9.5  0.0  0.0  chr10             10703835 10703876 (34716991) C hAT-N55_DR        DNA/hAT              (1879)     42       1  195475  
  1947   10.9  9.3  0.0  chr10             10703878 10704189 (34716678) C TDR13             DNA                   (321)    451     111  195474  
  2568   11.4 24.3  1.7  chr10             10704195 10704758 (34716109) + HATN11B_DR        DNA/hAT                   1    689     (1)  195480  
   727   17.1  0.8  0.0  chr10             10704759 10704864 (34716003) C TDR13             DNA                   (663)    109       3  195481  
  3096   10.2 13.1  0.5  chr10             10705999 10706562 (34714305) + Mariner-N26_DRe   DNA/TcMar-ISRm11         37    671   (262)  195482  
   203   13.2  2.6  0.0  chr10             10706556 10706593 (34714274) + SAT-26_DR         Satellite              3497   3535   (348)  195483 *
   421    3.9  0.0  0.0  chr10             10706561 10706612 (34714255) + Mariner-N23_DRe   DNA/TcMar-ISRm11          1     52   (979)  195484  
  2759    8.9  0.5  0.5  chr10             10706623 10707017 (34713850) + Mariner-N23_DRe   DNA/TcMar-ISRm11        637   1031     (0)  195485  
  1791    9.5  3.0  0.4  chr10             10707174 10707433 (34713434) C Mariner-N26_DRe   DNA/TcMar-ISRm11        (0)    933     667  195486  
  7976    5.3  0.3  0.3  chr10             10707434 10708464 (34712403) C Mariner-N23_DRe   DNA/TcMar-ISRm11        (0)   1031       1  195487  
  3407    7.9  3.3  1.0  chr10             10708465 10708975 (34711892) + DNA-4-5_DR        DNA                     405    927     (0)  195488  
   229    8.6  8.7  1.6  chr10             10708978 10709030 (34711837) C Helitron-N5_DR    RC/Helitron           (265)   9244    9199  195489 *
   267   18.1  0.0 16.2  chr10             10709000 10709085 (34711782) + Polinton-4_DR     DNA/Maverick          11775  11848  (8439)  195490 *
  1046    5.8  0.0  0.0  chr10             10709032 10709186 (34711681) + (TAGA)n           Simple_repeat             3    157     (0)  195491  
   211   12.0  1.3  0.0  chr10             10709636 10709710 (34711157) + (TATAA)n          Simple_repeat             1     76     (0)  195492  
   283   23.5 14.1  0.0  chr10             10710353 10710437 (34710430) + DNA-N23_DR        DNA                     302    398     (0)  195493  
  2940   11.7 11.2  2.0  chr10             10710518 10711024 (34709843) + DNA-5-8D_DR       DNA/hAT-hAT5             97    649   (581)  195494  
   209   13.2  0.0  2.6  chr10             10711016 10711054 (34709813) + BEL-65_DRe-I      LTR/Pao                3127   3164  (3338)  195495 *
  1446   11.1  9.4  0.0  chr10             10711021 10711250 (34709617) + hAT-N64_DR        DNA/hAT-Ac              375    626   (963)  195496  
  3654    8.5  1.8  1.8  chr10             10711251 10711752 (34709115) + DNAX-10_DR        DNA                       1    502   (639)  195497  
 16804    5.2  3.3  1.4  chr10             10711753 10714144 (34706723) C EnSpm-N38_DR      DNA/CMC-EnSpm           (2)   2440       3  195498  
  4560    9.5  0.2  0.5  chr10             10714145 10714760 (34706107) + DNAX-10_DR        DNA                     528   1141     (0)  195499  
  1668   12.3  0.9 23.3  chr10             10714761 10715185 (34705682) + hAT-N64_DR        DNA/hAT-Ac              627    970   (619)  195500  
  3193   33.2  7.6  5.2  chr10             10715283 10718027 (34702840) C Gypsy-177_DR-I    LTR/Gypsy             (187)   3603     798  195501  
   458    6.7  0.0  0.0  chr10             10718276 10718335 (34702532) + hAT-N107_DR       DNA/hAT-Ac              949   1008     (0)  195502  
  3938    8.0  6.0  0.3  chr10             10718336 10718893 (34701974) + DNA-5-8D_DR       DNA/hAT-hAT5            641   1230     (0)  195503  
   226   19.4  4.0  4.0  chr10             10718831 10718905 (34701962) + CryptonV-N5_DR    DNA/Crypton-V         17597  17671  (6866)  195504 *
  1635   18.3  4.2  6.6  chr10             10719037 10719079 (34701788) C EnSpm-6N1_DR      DNA/CMC-EnSpm        (5372)   3864    3472  195505  
  2502    9.8  1.9  0.8  chr10             10719080 10719438 (34701429) + HE2_DR            SINE/tRNA-V-RTE           1    363     (0)  195506  
  1828   11.2  2.1  2.1  chr10             10719190 10719471 (34701396) + DNA-6-N2_DR       DNA                    3347   3628  (1428)  195507 *
   818   17.1  4.3  6.9  chr10             10719305 10719512 (34701355) + Penelope-1_DR     LINE/Penelope          3733   3935   (511)  195508 *
   516   14.1  0.0  0.0  chr10             10719627 10719711 (34701156) C EnSpm-N40B_DR     DNA/CMC-EnSpm        (1380)   4127    4043  195509 *
   774   16.1 10.0  3.8  chr10             10719698 10719897 (34700970) C EnSpm-3_DR        DNA/CMC-EnSpm        (6806)   1642    1431  195510  
   486   30.7  3.1  1.0  chr10             10719896 10719919 (34700948) + DIRS-9C_DR        LTR/Ngaro              6980   7007   (377)  195511 *
  2466   10.3  3.0  0.3  chr10             10719920 10720280 (34700587) + SINE2-4_DR        SINE/tRNA-V-RTE           1    371     (0)  195512  
   294   20.8  1.2  3.6  chr10             10720212 10720296 (34700571) C hAT-N142B_DR      DNA/hAT?             (1220)    780     698  195513 *
  1663   11.0  2.2  1.4  chr10             10720303 10720578 (34700289) C EnSpm-N40B_DR     DNA/CMC-EnSpm        (1535)   3972    3695  195509  
  4276   10.2 10.0  0.5  chr10             10720633 10721369 (34699498) + DNA-TA-1_DR       DNA/CMC-EnSpm             1    807     (5)  195514  
  1023   11.6 11.4  5.0  chr10             10721399 10721643 (34699224) C EnSpm-N40B_DR     DNA/CMC-EnSpm        (5247)    260       1  195515  
  1129   18.0  3.8  1.2  chr10             10721919 10722154 (34698713) C TDR12             DNA                     (0)    242       1  195516  
   325   10.3  0.0  1.7  chr10             10722723 10722781 (34698086) + ENSPM-6_DR        DNA/CMC-EnSpm         13928  13985 (18631)  195517 *
  1306   20.4  0.9 17.2  chr10             10722736 10723180 (34697687) C DNA9-3_DR         DNA/MULE-MuDR?       (1367)  10012    9630  195518 *
  2373   11.7  1.1  1.4  chr10             10722819 10723182 (34697685) C SINE2-4_DR        SINE/tRNA-V-RTE         (7)    364       2  195519  
  2315   14.5  3.4  0.9  chr10             10723183 10723230 (34697637) + TDR17B            DNA/Sola-1              410    831   (715)  195520  
   232   21.7  0.0  0.0  chr10             10723286 10723331 (34697536) C CryptonV-N6_DR    DNA/Crypton-V         (164)    398     353  195521  
  1281    3.3 17.0  3.2  chr10             10723338 10723555 (34697312) + TDR17             DNA/Sola-1                2    248     (0)  195522  
   211   13.2  0.0  2.6  chr10             10723531 10723569 (34697298) C hAT-N145_DR       DNA/hAT-Ac            (711)    880     843  195523 *
   442   16.9  1.5  4.6  chr10             10723565 10723699 (34697168) C CryptonV-N6_DR    DNA/Crypton-V         (189)    373     268  195521  
  2635    8.9  3.5  0.0  chr10             10723791 10724195 (34696672) C Mariner-N38_DR    DNA/TcMar-Tc1           (0)    547     129  195524  
   245   18.1  7.8  7.8  chr10             10723830 10723880 (34696987) C CryptonV-N4_DR    DNA/Crypton-V        (8384)   5098    5008  195525 *
   284   20.5  3.3  2.0  chr10             10724169 10724179 (34696688) C hAT-N137_DR       DNA/hAT-Ac           (1184)   2387    2331  195526  
   292   14.8  3.8  2.2  chr10             10724180 10724192 (34696675) C DNA6-6_DR         DNA                  (7043)   4238    4208  195527  
   303   12.2  4.1  0.0  chr10             10724193 10724241 (34696626) C SINE2-3_DR        SINE/tRNA-V-RTE       (317)     51       1  195528  
   250   28.0  4.0  0.0  chr10             10724242 10724270 (34696597) + EnSpm-6N1_DR      DNA/CMC-EnSpm          3818   3849  (5387)  195529  
   505   10.8  4.2  2.1  chr10             10724496 10724590 (34696277) + ANGEL             DNA/Kolobok              53    149   (160)  195530  
  1089    6.7  0.7  0.0  chr10             10724596 10724745 (34696122) C TDR20             DNA/Merlin              (0)    239      89  195531 *
  2004    7.0  0.0  8.0  chr10             10724734 10725043 (34695824) + Merlin-2_DR       DNA/Merlin             6498   6784  (7137)  195532  
   677    8.2  1.0  0.0  chr10             10725037 10725134 (34695733) C TDR20             DNA/Merlin            (140)     99       1  195533 *
   313   23.2  6.7  3.2  chr10             10725135 10725252 (34695615) C Kolobok-N4_DR     DNA/Kolobok-T2       (1306)   1696    1575  195534 *
   432   20.4  5.6  0.0  chr10             10725147 10725254 (34695613) + ANGEL             DNA/Kolobok             161    274    (35)  195535  
   317   24.8  9.7  3.5  chr10             10725255 10725280 (34695587) + EnSpm-8_DR        DNA/CMC-EnSpm          7823   7964  (1477)  195536  
   542   19.0  6.2  5.4  chr10             10725739 10725866 (34695001) C CryptonV-N4_DR    DNA/Crypton-V        (5616)   7877    7749  195537 *
   837    8.0  0.0  0.0  chr10             10725756 10725867 (34695000) + HE1_DR1           SINE/tRNA-V-RTE          10    121   (281)  195538  
   832   10.4 14.4  4.0  chr10             10725992 10726151 (34694716) C hAT-N94_DR        DNA/hAT-Charlie       (248)    823     648  195539  
   347   22.3  3.1  7.5  chr10             10726802 10726852 (34694015) C EnSpm-N42_DR      DNA/CMC-EnSpm         (371)    881     696  195540  
   527   10.3  0.0  5.2  chr10             10726853 10726995 (34693872) + DNA7-N1_DR        DNA/Zisupton           1156   1291  (9126)  195541 *
   548    9.5  2.4  0.8  chr10             10726859 10726985 (34693882) C hAT-N70_DR        DNA/hAT?              (657)    668     540  195542 *
   751    7.1  0.0  0.8  chr10             10726875 10727002 (34693865) C hAT-2n1_DR        DNA/hAT-Charlie        (95)   1115     989  195543  
   450   14.5  2.8  0.0  chr10             10726893 10727015 (34693852) + Helitron-N3B_DR   RC/Helitron            2398   2503  (4101)  195544 *
  4131    4.8  2.6  0.2  chr10             10726924 10727460 (34693407) + Merlin-1_DR       DNA/Merlin             1055   1604  (8923)  195545  
   213   29.8  1.2  0.6  chr10             10726986 10727015 (34693852) + Dada-tA_DR        DNA/Dada               8186   8343   (329)  195546 *
   406   19.9  5.2  9.8  chr10             10727399 10727458 (34693409) + CryptonV-N4_DR    DNA/Crypton-V          4900   5027  (8466)  195547  
   634   10.1 11.8  0.0  chr10             10727459 10727577 (34693290) + EnSpm-N13_DR      DNA/CMC-EnSpm          7903   8035 (14114)  195548  
   410   13.9  2.8  0.0  chr10             10727571 10727642 (34693225) C Zisupton-6_DR     DNA/Zisupton        (13137)   8979    8906  195549 *
   406   19.9  5.2  9.8  chr10             10727578 10727610 (34693257) + CryptonV-N4_DR    DNA/Crypton-V          5028   5102  (8391)  195547 *
   263   16.7  0.0  0.0  chr10             10727606 10727653 (34693214) C Gypsy82-LTR_Dr    LTR/Gypsy             (648)    697     650  195550 *
  2720    6.2  1.5  0.8  chr10             10727643 10728033 (34692834) + Mariner-N38_DR    DNA/TcMar-Tc1           154    547     (0)  195551  
   236   21.8  2.5  2.5  chr10             10727654 10727685 (34693182) + DNA9TA1_DR        DNA/CMC-EnSpm          2087   2166  (1167)  195552 *
   336   11.2  2.6  0.8  chr10             10727970 10727987 (34692880) C Helitron-N3_DR    RC/Helitron          (1436)   1580    1529  195553  
   330   13.8  1.7  0.0  chr10             10727988 10728045 (34692822) C Zisupton-6_DR     DNA/Zisupton        (13126)   8990    8932  195554 *
   356    0.0  0.0  0.0  chr10             10728007 10728043 (34692824) + Merlin-1_DR       DNA/Merlin             2148   2184  (8343)  195555  
  1143   15.9  4.6  0.0  chr10             10728044 10728282 (34692585) C TDR6              DNA                     (0)    250       1  195556  
   222   21.4  3.7  9.0  chr10             10728047 10728086 (34692781) + Dada-U1A_DR       DNA/Dada               3852   3927  (7052)  195557 *
   517   25.9  1.5  9.0  chr10             10728051 10728313 (34692554) C DNA-8-24_DR       DNA/hAT-Tip100       (1076)    707     463  195558  
  1126   10.9  0.0  9.8  chr10             10728654 10728876 (34691991) + DNA9-4_DR         DNA                     214    416     (3)  195559  
  2728    7.2  5.3  1.8  chr10             10729242 10729678 (34691189) + hAT-N171_DR       DNA/hAT-hAT5              1    452   (310)  195560  
   393   20.6 19.3  8.8  chr10             10729651 10729676 (34691191) + DNA-8-24_DR       DNA/hAT-Tip100          469    515  (1268)  195561 *
   685   16.2 25.4  0.0  chr10             10729677 10729873 (34690994) C TDR6              DNA                     (1)    249       3  195562  
   617    2.4  0.0  2.4  chr10             10729891 10729974 (34690893) + DNA6-1_DR         DNA/hAT-hAT5             65    146  (1003)  195563 *
  1146   15.4  2.1  1.8  chr10             10729947 10730202 (34690665) + DNA6-1_DR         DNA/hAT-hAT5            850   1077    (72)  195564  
   520   28.0  1.5  4.6  chr10             10730171 10730204 (34690663) C CryptonV-N5_DR    DNA/Crypton-V       (11756)  12781   12754  195565 *
  1594    2.7  2.7  0.0  chr10             10730205 10730392 (34690475) C TDR3              DNA/hAT-Charlie         (0)    193       1  195566  
   316   20.8  3.9  1.2  chr10             10730326 10730403 (34690464) + EnSpm-N36B_DR     DNA/CMC-EnSpm          2323   2402  (1014)  195567 *
   310   12.5  1.2 16.0  chr10             10730393 10730478 (34690389) + DNA6-1B_DR        DNA/hAT-hAT5            761    835     (1)  195568 *
  1208   10.9  1.7  4.9  chr10             10730481 10730711 (34690156) + hAT-N171_DR       DNA/hAT-hAT5            473    696    (66)  195569  
   226    8.6  2.9  0.0  chr10             10730688 10730722 (34690145) + DNA-5-8B_DR       DNA/hAT-hAT5            380    415    (12)  195570 *
   637   17.6  8.5 10.6  chr10             10730722 10730981 (34689886) + Tx1-14_DR         LINE/L1-Tx1            4841   5095    (21)  195571  
   400   18.9  0.0  0.0  chr10             10731448 10731521 (34689346) C SINE_DR1          SINE                    (0)    258     185  195572  
  2440   10.8  7.1  2.4  chr10             10731556 10731991 (34688876) C Kolobok-N5_DR     DNA/Kolobok-T2?         (0)    485      30  195573  
   360   24.4 11.3  4.6  chr10             10731976 10731993 (34688874) + DNA-2-32_DR       DNA/CMC-EnSpm?         2459   2485  (6297)  195574 *
  2557    4.9  6.0  1.6  chr10             10731994 10732345 (34688522) + SINE2-3_DR        SINE/tRNA-V-RTE           1    367     (1)  195575  
   923   13.3  0.6  4.0  chr10             10732212 10732368 (34688499) + ERV1-N1-I_DR      LTR/ERV1               1663   1814  (3703)  195576 *
   265    8.3  0.0  0.0  chr10             10732346 10732381 (34688486) C Kolobok-N5_DR     DNA/Kolobok-T2?       (449)     36       1  195577 *
   631   19.0 32.4  0.3  chr10             10732387 10732661 (34688206) C Kolobok-N3_DR     DNA/Kolobok-T2?         (5)    365       3  195578  
  4257   12.1  1.4  2.8  chr10             10732857 10733544 (34687323) C TDR8D             DNA                     (0)    679       1  195579  
   309   21.1  0.0  0.0  chr10             10733545 10733597 (34687270) + Kolobok-N10_DR    DNA/Kolobok             191    243   (400)  195580  
   300   19.6  0.0  0.0  chr10             10733557 10733607 (34687260) C Kolobok-N10_DR    DNA/Kolobok           (203)    440     390  195581 *
   442   20.0 12.5  0.0  chr10             10733718 10733728 (34687139) C EnSpm-N48B_DR     DNA/CMC-EnSpm        (1547)   5412    5318  195582  
   626   15.2  1.4  2.9  chr10             10733729 10733740 (34687127) C hAT-N70_DR        DNA/hAT?              (645)    680     623  195583  
   644   10.3  0.0  0.0  chr10             10733741 10733856 (34687011) C DNA7-N1_DR        DNA/Zisupton         (1086)   9331    9216  195584 *
  1095   10.2  2.4  0.0  chr10             10733755 10733920 (34686947) + Zisupton-6_DR     DNA/Zisupton           8727   8896 (13220)  195585  
   486   20.6  0.0  2.1  chr10             10733797 10733940 (34686927) + Kolobok-4_DR      DNA/Kolobok-T2         5104   5244  (1387)  195586 *
   222   32.6  1.4  2.0  chr10             10733811 10733957 (34686910) + Dada-U6_DR        DNA/Dada                777    922  (8041)  195587 *
   425   24.6  1.7  4.3  chr10             10733848 10733966 (34686901) C EnSpm-N46_DR      DNA/CMC-EnSpm?       (1472)   2268    2153  195588 *
   626   15.2  1.4  2.9  chr10             10733857 10733870 (34686997) C hAT-N70_DR        DNA/hAT?              (645)    622     541  195583  
   245   15.7  8.5 12.1  chr10             10733971 10734064 (34686803) + Kolobok-N10_DR    DNA/Kolobok             549    639     (4)  195589  
   206   15.7 12.0  6.3  chr10             10734007 10734081 (34686786) C CryptonV-2_DR     DNA/Crypton-V       (14497)   7314    7236  195590 *
   764   13.7  6.5  0.0  chr10             10734108 10734258 (34686609) C Kolobok-N6_DR     DNA/Kolobok-T2?         (9)    458     298  195591  
  2765    9.7  2.3  0.5  chr10             10734259 10734692 (34686175) C TDR24             DNA                     (2)    442       1  195592  
  1328   14.0 12.2  2.4  chr10             10734693 10734959 (34685908) C Kolobok-N6_DR     DNA/Kolobok-T2?       (174)    293       1  195591  
  1298   12.3 23.1  0.0  chr10             10734964 10735220 (34685647) + Kolobok-N5_DR     DNA/Kolobok-T2?           1    319   (166)  195593  
  2238   12.6  0.3  0.0  chr10             10735221 10735546 (34685321) C Harbinger-N10_DR  DNA/PIF-Harbinger       (1)    327       1  195594  
  1406    9.9  5.0  0.0  chr10             10735557 10735758 (34685109) + TDR19             DNA/hAT-Charlie         194    405     (0)  195595  
   343   23.3  1.1  1.1  chr10             10735683 10735773 (34685094) C DNA2-16_DR        DNA                  (4136)  13915   13825  195596 *
  1020    5.0  3.5  0.0  chr10             10735758 10735898 (34684969) + Kolobok-N5_DR     DNA/Kolobok-T2?         340    485     (0)  195597  
   209   12.1  0.0  0.0  chr10             10737126 10737158 (34683709) C Kolobok-N10_DR    DNA/Kolobok           (609)     34       2  195581  
  2697   13.4 13.1  3.3  chr10             10737456 10738087 (34682780) C hAT-N22C_DR       DNA/hAT-Ac              (2)    692       1  195598  
   240    6.5  0.0  0.0  chr10             10739568 10739598 (34681269) C EnSpm-20_DR       DNA/CMC-EnSpm        (7988)    930     900  195599  
   216   21.8  1.2 18.1  chr10             10739582 10739665 (34681202) + hAT-N26_DR        DNA/hAT-Ac              480    551   (908)  195600 *
  1283   14.2 14.1  2.8  chr10             10739753 10740079 (34680788) + DNA-5-8C_DR       DNA/hAT-hAT5              4    366   (325)  195601  
   263   16.0  0.0  5.7  chr10             10740234 10740299 (34680568) + DNA-5-8B_DR       DNA/hAT-hAT5            302    348    (79)  195602  
  2141   12.5 10.1  0.2  chr10             10740612 10741085 (34679782) C TDR7              DNA                    (20)    521       1  195603  
   341   14.7  8.5  3.5  chr10             10742379 10742509 (34678358) + hAT-N126C_DR      DNA/hAT-Ac                1    140   (555)  195604 *
   496    9.2  0.0  5.1  chr10             10742415 10742517 (34678350) + DNA6-1_DR         DNA/hAT-hAT5            302    399   (750)  195605  
   407   11.8 15.7  0.0  chr10             10742528 10742629 (34678238) + DNA6-1_DR         DNA/hAT-hAT5            597    714   (435)  195606 *
  1606   15.7  2.8  5.4  chr10             10742620 10742977 (34677890) + IS3EU-4_DR        DNA/IS3EU             12427  12775  (2254)  195607 *
  2595   10.9  0.0  0.6  chr10             10742660 10743027 (34677840) C SINE2-3_DR        SINE/tRNA-V-RTE         (2)    366       1  195608  
   439   17.9  3.4  5.8  chr10             10742952 10743040 (34677827) + EnSpm-N48B_DR     DNA/CMC-EnSpm          2571   2657  (4302)  195609 *
   723    8.1  1.0  0.0  chr10             10743050 10743148 (34677719) + hAT-N126B_DR      DNA/hAT-Ac              501    600     (0)  195610  
   817    2.6  6.1  0.0  chr10             10743450 10743563 (34677304) C EnSpm-N16_DR      DNA/CMC-EnSpm          (74)    128       8  195611  
   269    4.9  4.0 34.5  chr10             10743613 10743764 (34677103) C hAT-N25_DR        DNA/hAT-Ac              (0)    829     613  195612  
   708   20.9  4.4  0.7  chr10             10743774 10743908 (34676959) C Harbinger-8N2_DR  DNA/PIF-Harbinger     (364)    184      45  195613 *
   959   14.1 14.1  6.4  chr10             10743833 10744052 (34676815) C hAT-N25_DR        DNA/hAT-Ac            (593)    236       1  195614  
  3341    1.0  0.0  0.0  chr10             10744509 10744897 (34675970) + hAT-N165_DR       DNA/hAT-Ac              986   1374     (0)  195615  
   645   20.6  0.6  7.2  chr10             10745039 10745216 (34675651) C DNA7-N1_DR        DNA/Zisupton         (5549)   4868    4702  195616 *
   835   22.2 13.2  5.1  chr10             10745059 10745080 (34675787) + DNA-8-9_DR        DNA/hAT-Ac             2068   2259  (1460)  195617  
  1595   11.8 21.1  0.8  chr10             10745081 10745403 (34675464) C HE1_DR1           SINE/tRNA-V-RTE        (12)    390       3  195618  
   835   22.2 13.2  5.1  chr10             10745404 10745423 (34675444) + DNA-8-9_DR        DNA/hAT-Ac             2260   2460  (1259)  195617  
   755    9.8 15.3  0.6  chr10             10745460 10745603 (34675264) + hAT-N108_DR       DNA/hAT-Ac                1    165   (411)  195619  
   454   14.5 17.6  0.0  chr10             10745614 10745744 (34675123) + hAT-N108_DR       DNA/hAT-Ac              371    524    (52)  195620  
  3290   11.4  1.7  4.8  chr10             10745745 10746341 (34674526) + DNA8-7_DR         DNA/hAT-Ac                1    579     (5)  195621  
  1583   15.7 14.6 17.0  chr10             10746342 10747258 (34673609) C DNA-N16B_DR       DNA                     (0)   1003     106  195622  
   323   20.0  0.0  0.0  chr10             10747287 10747346 (34673521) + hAT-N108_DR       DNA/hAT-Ac              517    576     (0)  195623  
   501   17.4  8.3  4.5  chr10             10747950 10748142 (34672725) + hAT-N175_DR       DNA/hAT-hAT5              6    205   (505)  195624  
   393   22.0  7.1 10.7  chr10             10748226 10748408 (34672459) + hAT-N175_DR       DNA/hAT-hAT5            496    672    (38)  195625  
  1084   11.3  3.5  6.3  chr10             10748494 10748720 (34672147) C Helitron-N2_DR    RC/Helitron           (974)   1489    1269  195626  
   400   12.3  8.3  4.8  chr10             10748700 10748819 (34672048) C Merlin-1_DR       DNA/Merlin           (8152)   2375    2252  195627 *
   809    7.1  6.2  1.5  chr10             10748717 10748844 (34672023) C Mariner-N38_DR    DNA/TcMar-Tc1         (412)    135       2  195628  
   267   10.6  3.2  8.5  chr10             10748792 10748853 (34672014) + EnSpm-N48B_DR     DNA/CMC-EnSpm          1809   1867  (5092)  195629 *
  2772   10.5 12.0  0.0  chr10             10749010 10749466 (34671401) C hAT-N42_DR        DNA/hAT-Ac             (19)    694     183  195630  
   260   12.0  3.9  3.9  chr10             10749487 10749538 (34671329) + hAT-N21_DR        DNA/hAT-Charlie         711    762  (1084)  195631 *
  3538    7.1  2.2  3.9  chr10             10749501 10750055 (34670812) C Mariner-N38_DR    DNA/TcMar-Tc1           (0)    547       2  195632  
   271    8.5  2.0  6.2  chr10             10749530 10749543 (34671324) + Helitron-N3_DR    RC/Helitron            1534   1581  (1435)  195633 *
   248    6.2  0.0  0.0  chr10             10750028 10750059 (34670808) C Zisupton-6_DR     DNA/Zisupton        (13144)   8972    8941  195634 *
   664   13.1  2.8  0.9  chr10             10750055 10750162 (34670705) C hAT-N42B_DR       DNA/hAT-Ac            (681)    110       1  195635  
   727   17.3  9.9  1.8  chr10             10750169 10750380 (34670487) C TDR6              DNA                    (21)    229       1  195636  
   302   12.8  0.0  3.9  chr10             10750381 10750440 (34670427) C hAT-N31_DR        DNA/hAT-Ac           (1278)    184     129  195637 *
   635   14.3  0.0  2.0  chr10             10750348 10750363 (34670504) + EnSpm-N13_DR      DNA/CMC-EnSpm         17578  17723  (4425)  195638  
   663   10.5  0.0  0.0  chr10             10750364 10750496 (34670371) C EnSpm-N48_DR      DNA/CMC-EnSpm        (1688)   1890    1758  195639 *
   716    9.9  0.0  2.5  chr10             10750379 10750502 (34670365) C CryptonV-3_DR     DNA/Crypton-V       (22947)    506     386  195640  
   421   17.1  0.0  5.4  chr10             10750385 10750520 (34670347) + Gypsy123-I_DR     LTR/Gypsy               579    707  (4707)  195641 *
   248   13.2  7.5  0.0  chr10             10751630 10751682 (34669185) C Mariner-N31_DR    DNA/TcMar-Tc1          (61)    479     423  195642 *
   553   15.2  0.6  5.2  chr10             10751647 10751806 (34669061) + L1-56_DR          LINE/L1                4801   4953    (29)  195643 *
  1298   17.5  0.9  0.1  chr10             10751673 10751993 (34668874) C Zisupton-6_DR     DNA/Zisupton        (13412)   8704    8417  195634 *
  1452    9.0  0.0  4.9  chr10             10751713 10751946 (34668921) C DNA8-25_DR        DNA                  (3117)    850     628  195644  
   310   18.1  0.0  1.3  chr10             10751861 10752011 (34668856) C Helitron-N3B_DR   RC/Helitron          (4116)   2488    2340  195645 *
   234   36.7  0.6  0.9  chr10             10752012 10752024 (34668843) + Zisupton-6_DR     DNA/Zisupton           8784   9010 (13106)  195646  
 54436    0.1  0.4  0.0  chr10             10752142 10758251 (34662616) + DIRS1_DR          LTR/DIRS                  1   6132     (0)  195647  
   225   18.3  0.0  9.1  chr10             10758201 10758272 (34662595) C DIRS-1_DR         LTR/DIRS              (290)   5364    5299  195648 *
   202   18.9  0.0  0.0  chr10             10758959 10758995 (34661872) + DNA-N37_DR        DNA                       1     37   (630)  195649  
  1181   16.9  1.2  2.5  chr10             10759021 10759263 (34661604) C DNA-N37_DR        DNA                     (0)    667     428  195650  
  5369    2.4  0.0  0.0  chr10             10759270 10759908 (34660959) C Nimb-12_DR        LINE/I                (658)   4699    4061  195651  
  1461    3.9  0.0  0.0  chr10             10759909 10760088 (34660779) + LOOPERN1_DR       DNA/Kolobok-T2         1041   1220    (14)  195652  
   591   26.3 12.7  3.4  chr10             10760230 10760497 (34660370) C HATN12B_DR        DNA/hAT-Ac              (2)    693     402  195653  
  3434    7.6  3.6  0.9  chr10             10760600 10761128 (34659739) C Mariner-N38_DR    DNA/TcMar-Tc1           (3)    544       2  195654  
  3226   12.7  2.5  2.8  chr10             10761129 10761204 (34659663) + Merlin-1_DR       DNA/Merlin             2165   2238  (8289)  195655  
   293   17.5  0.9  4.8  chr10             10761121 10761228 (34659639) + DNA8-10_DR        DNA/hAT-Ac             1594   1697  (2321)  195656 *
   391   14.7  0.0  5.6  chr10             10761135 10761228 (34659639) C piggyBac-N5_DR    DNA/PiggyBac?         (885)   1251    1163  195657  
   332   21.7  3.2  2.4  chr10             10761229 10761257 (34659610) C CryptonV-N5_DR    DNA/Crypton-V        (9205)  15332   15209  195658 *
   395   23.2  1.8  5.0  chr10             10761233 10761380 (34659487) C hAT-N126B_DR      DNA/hAT-Ac            (404)    135       4  195659  
  1209    9.6 22.1  0.0  chr10             10761537 10761807 (34659060) C hAT-24N1_DR       DNA/hAT-Ac              (7)   1520    1190  195660  
   244   16.9  7.3  4.3  chr10             10761770 10761837 (34659030) + CryptonV-3_DR     DNA/Crypton-V           900    969 (22484)  195661 *
   261   21.1  0.9  6.9  chr10             10761781 10761887 (34658980) C hAT-N202_DR       DNA/hAT-Tip100       (1349)    536     436  195662 *
   365   14.2  0.0 23.2  chr10             10761797 10761897 (34658970) C EnSpm-N2_DR       DNA/CMC-EnSpm         (871)   3144    3063  195663 *
  3499    7.4  1.9  2.0  chr10             10761808 10762348 (34658519) + Mariner-N38_DR    DNA/TcMar-Tc1             1    540     (7)  195664  
   593    6.3  0.9 15.3  chr10             10762350 10762461 (34658406) C hAT-24N1_DR       DNA/hAT-Ac            (336)   1191    1094  195660  
  2030   11.9  6.7  0.5  chr10             10762498 10762886 (34657981) C DNA-2-30B_DR      DNA                     (0)    413       1  195665  
  1145    9.1  5.3  0.5  chr10             10762887 10763073 (34657794) C hAT-24N1_DR       DNA/hAT-Ac            (447)   1080     885  195660  
   589   12.7  0.6 21.5  chr10             10763101 10763280 (34657587) C hAT-24N1_DR       DNA/hAT-Ac           (1378)    149       1  195666  
   266   26.9 14.2  2.2  chr10             10763990 10764236 (34656631) + MOSAT_DR          Satellite               705    980  (1107)  195667  
   775   12.7  0.0  0.0  chr10             10765482 10765599 (34655268) C hAT-N126C_DR      DNA/hAT-Ac              (0)    643     526  195668  
  5820   10.0  7.0  1.6  chr10             10765604 10766719 (34654148) + DNA-4-3_DR        DNA                      59   1263     (0)  195669  
  2425   11.7  0.3  1.6  chr10             10767489 10767861 (34653006) + SINE2-4_DR        SINE/tRNA-V-RTE           1    368     (3)  195670  
  2143   18.1 13.0  3.8  chr10             10767498 10768145 (34652722) C Merlin-1_DR       DNA/Merlin           (5836)   4691    3987  195671 *
  2393   18.4 11.7  1.8  chr10             10767739 10768381 (34652486) + Merlin-1_DR       DNA/Merlin             3988   4692  (5835)  195671 *
  2586    8.0  3.4  0.8  chr10             10768034 10768388 (34652479) C SINE2-4_DR        SINE/tRNA-V-RTE         (6)    365       2  195672  
   428   13.3  0.0  0.0  chr10             10768416 10768475 (34652392) C DNA-TA-4_DR       DNA/TcMar             (232)   9563    9504  195673  
   969   13.6  0.7  0.7  chr10             10768489 10768643 (34652224) C DNA-3-6_DR        DNA/Zator?            (219)    366     212  195674  
   284    8.3  8.3  0.0  chr10             10768603 10768650 (34652217) + hAT-N89_DR        DNA/hAT-Ac              679    730  (1128)  195675 *
  4366   13.0  8.7  4.5  chr10             10768626 10769549 (34651318) C DNA-TA-4_DR       DNA/TcMar            (3107)   6688    5728  195676  
   886    7.4  0.0 18.4  chr10             10769482 10769680 (34651187) C Harbinger-4N1B_DR DNA/PIF-Harbinger     (227)    936     769  195677 *
  1234   12.5 13.8  3.4  chr10             10769693 10769932 (34650935) C Harbinger-4N1B_DR DNA/PIF-Harbinger     (899)    264       1  195678 *
  3829    7.2 17.0  0.7  chr10             10769931 10770570 (34650297) C hAT-N184_DR       DNA/hAT?                (1)    744       1  195679  
   222    4.2  0.0  0.0  chr10             10770787 10770810 (34650057) + hAT-N52C_DR       DNA/hAT-Ac              225    248   (160)  195680 *
   731   17.1  7.4  1.9  chr10             10770807 10771008 (34649859) + hAT-N135_DR       DNA/hAT-Charlie          59    271   (271)  195681  
  1474   12.6  3.1  1.5  chr10             10771023 10771280 (34649587) + L2-5_DRe          LINE/L2                1966   2227     (0)  195682  
  1248   14.6  9.6  3.6  chr10             10771278 10771590 (34649277) + TDR25             DNA/hAT-Charlie         281    611     (0)  195683 *
   657   23.0 10.0  4.8  chr10             10772330 10772608 (34648259) + Kolobok-N10_DR    DNA/Kolobok               1    293   (350)  195684  
  2036   10.2  7.1  8.6  chr10             10772610 10773059 (34647808) C HATN10_DR         DNA/hAT-Ac              (0)    455      12  195685  
   309   21.0  1.1  4.6  chr10             10773163 10773252 (34647615) + SINE3-2_DR        SINE?                    43    129    (35)  195686  
   634   21.6 17.0  4.2  chr10             10773355 10773755 (34647112) C Mariner-N38_DR    DNA/TcMar-Tc1          (42)    505      56  195687  
   414   20.8 14.7  8.5  chr10             10773512 10773790 (34647077) + hAT-N164_DR       DNA/hAT-Tip100         1061   1355   (685)  195688 *
   225    3.5  0.0  0.0  chr10             10774248 10774304 (34646563) C Polinton-1N1_DR   DNA/Maverick          (668)  14801   14745  195689  
   309   12.7  3.1  1.5  chr10             10775540 10775603 (34645264) + Nimb-17_DRe       LINE/I                 5467   5531     (1)  195690  
   542   15.9 44.2  0.0  chr10             10775866 10776098 (34644769) C Kolobok-N3_DR     DNA/Kolobok-T2?        (34)    336       1  195691  
   679   26.8  2.6  2.6  chr10             10776248 10776263 (34644604) + DNA-6-N5B_DR      DNA                    1719   1840  (1683)  195692  
  1529    8.5  0.0  0.0  chr10             10776264 10776462 (34644405) + TDR19C            DNA/hAT-Charlie         198    396     (0)  195693  
   226   24.7  3.6  3.6  chr10             10776463 10776488 (34644379) + hAT-N154_DR       DNA/hAT-Tip100          338    363  (1032)  195694 *
   679   26.8  2.6  2.6  chr10             10776463 10776473 (34644394) + DNA-6-N5B_DR      DNA                    1841   1944  (1579)  195692  
   201   19.6  1.8  1.8  chr10             10776587 10776614 (34644253) + CryptonV-2_DR     DNA/Crypton-V         19071  19098  (2713)  195695  
  1556    4.5  7.6  1.3  chr10             10776615 10776839 (34644028) + TDR20             DNA/Merlin                1    239     (0)  195696  
  9722    3.6  1.8  0.0  chr10             10776857 10778041 (34642826) + Harbinger-4N1C_DR DNA/PIF-Harbinger         1   1206     (0)  195697  
  1209   11.0  7.2  2.0  chr10             10778282 10778475 (34642392) C hAT-N58_DR        DNA/hAT-Ac            (604)    204       1  195698  
   248   23.0  2.6  2.6  chr10             10779148 10779223 (34641644) + EnSpm-7_DR        DNA/CMC-EnSpm          7069   7144  (3890)  195699  
   247   11.5  0.0  1.9  chr10             10779182 10779234 (34641633) C ENSPM-6_DR        DNA/CMC-EnSpm       (18628)  13988   13937  195700 *
   310   27.3  0.0  0.0  chr10             10779578 10779654 (34641213) C TE-X-14_DR        Unknown               (286)    103      27  195701  
   691   12.0  0.8  0.8  chr10             10779930 10780047 (34640820) + LOOPERN4B_DR      DNA/Kolobok-T2          386    503     (0)  195702  
  1134   17.8 15.4  0.3  chr10             10780527 10780819 (34640048) + DNA-N46_DR        DNA                       7    343   (194)  195703  
   417    7.4  5.6  0.0  chr10             10780810 10780917 (34639950) C Helitron-4_DR     RC/Helitron         (19908)  11960   11847  195704 *
   457    7.9  0.0  0.0  chr10             10780826 10780926 (34639941) + P-1_DR            DNA/P                  7267   7367  (2601)  195705 *
   941   23.8  4.7  4.3  chr10             10780839 10781137 (34639730) C Merlin-1_DR       DNA/Merlin           (8900)   1627    1328  195706 *
  3287   19.2 13.6  4.9  chr10             10780924 10782045 (34638822) C DNA-X-4_DR        DNA                    (19)   1226      12  195707  
  1219   19.2  2.6  4.5  chr10             10781728 10782198 (34638669) C MuDR-2N1_DR       DNA/MULE-MuDR        (7276)   4949    4503  195708 *
   539   15.8  0.7  0.0  chr10             10782068 10782213 (34638654) C Helitron-4_DR     RC/Helitron         (18346)  13522   13376  195709 *
   407   18.2  4.4  1.1  chr10             10782214 10782246 (34638621) C Kolobok-4_DR      DNA/Kolobok-T2       (1521)   5106    4922  195710  
   206   10.6 10.2  3.9  chr10             10786642 10786690 (34634177) C EnSpm-21_DR       DNA/CMC-EnSpm        (2627)   6523    6472  195711  
  1524   13.4 15.2  1.8  chr10             10787238 10787259 (34633608) C EnSpm-N13_DR      DNA/CMC-EnSpm       (13956)   8193    8006  195712  
  1914    8.6 14.2  0.8  chr10             10787260 10787611 (34633256) + Mariner-N38_DR    DNA/TcMar-Tc1             1    399   (148)  195713  
  1527   14.8  7.9  8.7  chr10             10787290 10787719 (34633148) + EnSpm-6N1_DR      DNA/CMC-EnSpm          1106   1532  (7704)  195714 *
  1524   13.4 15.2  1.8  chr10             10787612 10787639 (34633228) C EnSpm-N13_DR      DNA/CMC-EnSpm       (13956)   8005    7739  195712 *
   273   15.1  5.7  1.4  chr10             10787616 10787626 (34633241) C Dada-tL_DR        DNA/Dada             (5588)   4819    4772  195715 *
   410    6.3  0.9  0.0  chr10             10787627 10787737 (34633130) C DNA6-6_DR         DNA                  (3412)   7869    7758  195716  
   403   16.2  0.0  5.2  chr10             10787637 10787779 (34633088) C Gypsy123-I_DR     LTR/Gypsy            (4740)    674     539  195717 *
   375    3.6  0.0  1.8  chr10             10787741 10787797 (34633070) + Mariner-21_DR     DNA/TcMar-Tc1             2     57  (1532)  195718 *
   243   17.7  0.0  1.3  chr10             10788404 10788483 (34632384) + hAT-N48B_DR       DNA/hAT-Ac             1591   1669   (471)  195719 *
   254    5.7  0.0  3.8  chr10             10788412 10788466 (34632401) + Polinton-4N1_DR   DNA/Maverick           4776   4828  (5608)  195720  
   236   11.8  2.4  8.9  chr10             10788474 10788495 (34632372) + Gypsy82-LTR_Dr    LTR/Gypsy               670    748   (597)  195721  
   308   17.7  9.2  0.8  chr10             10789028 10789134 (34631733) + EnSpm-N13_DR      DNA/CMC-EnSpm         13566  13632  (8517)  195722 *
   380   16.2 36.4  0.0  chr10             10789083 10789255 (34631612) C ANGEL             DNA/Kolobok            (73)    236       1  195723  
  1018   17.0 17.4  3.6  chr10             10789366 10789785 (34631082) + EnSpm-N21_DR      DNA/CMC-EnSpm             4    479     (0)  195724  
   768    7.7  0.0  0.0  chr10             10790566 10790669 (34630198) C EXPANDER1_DR      LINE/RTE-BovB        (2927)    438     335  195725 *
  3809   11.6  0.4  0.4  chr10             10790669 10791198 (34629669) + EXPANDER1_DR      LINE/RTE-BovB          2831   3360     (5)  195726  
   615   22.2  7.2  2.5  chr10             10791314 10791507 (34629360) C LOOPERN4_DR       DNA/Kolobok-T2          (0)    917     715  195727  
   723   17.7 26.3  4.6  chr10             10791552 10791817 (34629050) C Harbinger-N25_DR  DNA/PIF-Harbinger     (250)    326       4  195728  
  1002   15.1  9.9  0.0  chr10             10792513 10792744 (34628123) C Merlin-N3_DR      DNA/Merlin              (0)    255       1  195729  
   333    8.0  2.7  0.0  chr10             10792745 10792801 (34628066) + EnSpm-N40B_DR     DNA/CMC-EnSpm          2201   2259  (3248)  195730 *
   337    4.8  0.0  0.0  chr10             10792748 10792810 (34628057) C DNA7-N1_DR        DNA/Zisupton         (1149)   9268    9206  195731  
   319   13.6 26.2  0.0  chr10             10792808 10792910 (34627957) + Harbinger-N28_DR  DNA/PIF-Harbinger       529    658     (4)  195732 *
   332    9.7  2.3  4.7  chr10             10792811 10792834 (34628033) C hAT-N70_DR        DNA/hAT?              (726)    599     515  195733  
   544   20.9 12.7 10.3  chr10             10792913 10793179 (34627688) C TE-X-16_DR        DNA/Crypton-A          (75)    278       6  195734  
  8481   11.6  6.9  2.9  chr10             10793753 10795266 (34625601) + Tc1-4_DR          DNA/TcMar-Tc1             1   1572     (0)  195735  
   324   17.1 11.4  0.0  chr10             10795578 10795665 (34625202) C ANGEL             DNA/Kolobok           (211)     98       1  195736  
   299   19.7  2.7  7.6  chr10             10795666 10795687 (34625180) C EnSpm-17_DR       DNA/CMC-EnSpm        (6484)   2792    2688  195737  
   340   14.5 13.8  4.2  chr10             10796799 10796928 (34623939) + DNA-N15_DR        DNA                      11    152   (253)  195738 *
   850   13.4  1.8  5.6  chr10             10796906 10797071 (34623796) C EnSpm-N37_DR      DNA/CMC-EnSpm        (6155)    492     333  195739 *
  2694    9.5  0.3  1.1  chr10             10796933 10797304 (34623563) C SINE2-4_DR        SINE/tRNA-V-RTE         (0)    371       3  195740  
  1757   17.5  3.1  7.2  chr10             10797305 10797388 (34623479) + DNA9-3_DR         DNA/MULE-MuDR?         1694   1760  (9619)  195741  
   229   20.1  8.1 10.4  chr10             10797310 10797370 (34623497) C DNA-6-N5B_DR      DNA                  (2352)   1171     895  195742 *
   755   15.5  7.2  3.9  chr10             10797371 10797592 (34623275) + DNA-N15_DR        DNA                     177    405     (0)  195743  
   242   19.4  0.0  3.2  chr10             10797910 10797973 (34622894) C Helitron-2_DR     RC/Helitron         (21994)   5418    5357  195744 *
   401   10.8  0.0  0.0  chr10             10797919 10797992 (34622875) + EnSpm-7_DR        DNA/CMC-EnSpm          7084   7157  (3877)  195745  
   287   16.0  1.0  4.2  chr10             10797930 10798027 (34622840) C HATN16_DR         DNA/hAT-Charlie       (162)    782     688  195746 *
   293   14.4 12.0  2.0  chr10             10797952 10798043 (34622824) C hAT-N179_DR       DNA/hAT-Tip100        (463)    431     331  195747 *
   435   15.8  6.0  1.6  chr10             10797997 10798009 (34622858) C ZFERV-2N1-I_DR    LTR/ERV1              (888)   6089    5969  195748  
   435   13.3  2.9  5.0  chr10             10798010 10798025 (34622842) C DNA8-17_DR        DNA/hAT-Tip100        (108)   1705    1605  195749  
   527    8.5  0.0  4.8  chr10             10798026 10798112 (34622755) C EnSpm-6N1_DR      DNA/CMC-EnSpm        (2806)   6430    6348  195750  
  2843    9.9  6.7  3.0  chr10             10798178 10798688 (34622179) + piggyBac-N2_DR    DNA/PiggyBac              8    536     (0)  195751  
   216   17.4  0.0  0.0  chr10             10798689 10798734 (34622133) C Merlin-N1_DR      DNA/Merlin              (9)    360     315  195752  
 12134    3.9  2.1  0.8  chr10             10798757 10800364 (34620503) C DNA-2-7_DR        DNA/CMC-EnSpm           (0)   1629       1  195753  
   676   16.1  4.7  2.3  chr10             10800455 10800626 (34620241) + DNA-TA-2_DR       DNA/CMC-EnSpm            21    196     (0)  195754  
  2389   12.3 10.5  2.5  chr10             10800803 10801287 (34619580) + hAT-N155B_DR      DNA/hAT-Tip100            1    523     (0)  195755  
   309   20.7  0.0 10.8  chr10             10801845 10801947 (34618920) + EnSpm-17_DR       DNA/CMC-EnSpm          2705   2797  (6479)  195756 *
   652   14.9 21.8  0.0  chr10             10801857 10802030 (34618837) C ANGEL             DNA/Kolobok             (7)    302      91  195757  
   216   17.5  0.0  2.5  chr10             10802662 10802702 (34618165) + Penelope-5_DR     LINE/Penelope          2249   2288   (588)  195758 *
   305    7.3  0.0  5.5  chr10             10802688 10802745 (34618122) + EnSpm-6N1_DR      DNA/CMC-EnSpm          6376   6430  (2806)  195759 *
   506    0.0  0.0  0.0  chr10             10802707 10802781 (34618086) + (TGAA)n           Simple_repeat             3     77     (0)  195760  
   250   19.3  3.9  1.1  chr10             10802782 10802801 (34618066) C hAT-N22_DR        DNA/hAT-Ac           (1356)    360     292  195761  
   294   19.3  3.3  4.4  chr10             10803348 10803439 (34617428) + EnSpm-17_DR       DNA/CMC-EnSpm          2739   2829  (6447)  195762 *
   807   16.0 13.8  1.7  chr10             10803378 10803587 (34617280) + ANGEL             DNA/Kolobok              75    309     (0)  195763  
  1114   19.5  0.9  0.5  chr10             10803689 10803904 (34616963) C Kolobok-N10B_DR   DNA/Kolobok            (54)    217       1  195764  
   559   22.3  0.0  5.2  chr10             10803764 10803924 (34616943) + DNA2-16_DR        DNA                   11256  11408  (6643)  195765 *
   245    9.1  5.4  1.7  chr10             10803963 10804018 (34616849) C DNA-8-31_DR       DNA                   (100)    325     268  195766  
   269   10.3  0.0  0.0  chr10             10804325 10804363 (34616504) C DNA9-4_DR         DNA                     (2)    417     379  195767  
  3560   11.4 11.9  0.0  chr10             10804383 10804963 (34615904) C Harbinger3_DR     DNA/PIF-Harbinger       (0)   3599    2950  195768  
  2210    9.5  1.2  2.2  chr10             10804960 10805281 (34615586) C Harbinger3_DR     DNA/PIF-Harbinger    (2283)   1316     998  195769 *
  1958   12.4  3.4 13.3  chr10             10805279 10805689 (34615178) C Harbinger3_DR     DNA/PIF-Harbinger    (3181)    418      44  195770 *
   935   11.0  0.6  2.4  chr10             10805695 10805862 (34615005) + hAT-N155_DR       DNA/hAT-Tip100           44    208   (380)  195771  
  2057   14.6  1.2  8.5  chr10             10805867 10806284 (34614583) C L2-5_DRe          LINE/L2                 (0)   2227    1838  195772  
   209   29.5  0.7 11.7  chr10             10806427 10806455 (34614412) C ENSPM-6_DR        DNA/CMC-EnSpm       (25197)   7419    7292  195773  
   751   14.2  0.0  0.0  chr10             10806456 10806568 (34614299) C Harbinger-4N1C_DR DNA/PIF-Harbinger       (0)   1206    1094  195774  
  3731    3.0  4.7  4.2  chr10             10806582 10807073 (34613794) C Harbinger-N16B_DR DNA/PIF-Harbinger       (1)   2444    1951  195775  
 37872    1.1  0.8  0.2  chr10             10807074 10811447 (34609420) C DIRS1b_DR         LTR/DIRS                (0)   6055    1659  195776  
  9752    0.4  0.1  0.0  chr10             10811446 10812540 (34608327) C DIRS1b_DR         LTR/DIRS             (4959)   1096       1  195776 *
 11032    5.9  6.5  3.6  chr10             10812547 10814199 (34606668) C Harbinger-N16B_DR DNA/PIF-Harbinger     (520)   1925     226  195775  
  1520    7.9  2.4  0.8  chr10             10814205 10814458 (34606409) C Harbinger-4N1C_DR DNA/PIF-Harbinger     (310)    896     639  195774  
   506   16.3  0.0  0.0  chr10             10814469 10814554 (34606313) C ENSPM-6_DR        DNA/CMC-EnSpm       (25909)   6707    6622  195777  
   323   20.3  0.0  0.0  chr10             10814627 10814695 (34606172) C DNA-8-31_DR       DNA                   (263)    162      94  195766  
   289   17.1  1.2 12.5  chr10             10814851 10814930 (34605937) C DNA8-7_DR         DNA                   (421)    163      92  195778 *
   566   23.5  0.6  3.1  chr10             10814904 10815070 (34605797) C CryptonV-N1_DR    DNA/Crypton-V        (1913)   8138    7976  195779 *
  2143   13.8  3.1  1.1  chr10             10814933 10815285 (34605582) C SINE2-3_DR        SINE/tRNA-V-RTE         (8)    360       1  195780  
   768   23.8  1.5  3.0  chr10             10815105 10815308 (34605559) C DIRS-8_DR         LTR/Ngaro             (247)   6374    6174  195781 *
   664   21.4  0.0  8.4  chr10             10815163 10815330 (34605537) C DNA2-16_DR        DNA                  (9891)   8160    8006  195782 *
   551    9.8  9.8  0.0  chr10             10815301 10815382 (34605485) C DNA8-7_DR         DNA                   (492)     92       3  195778 *
   372   28.8  9.9  1.8  chr10             10815978 10816133 (34604734) C SINE2-1B_DR       SINE/tRNA              (20)    178      12  195783  
   949   13.7  3.3  0.0  chr10             10816152 10816304 (34604563) + hAT-N174_DR       DNA/hAT-Ac              230    387   (352)  195784  
  1562    4.1  5.1  0.0  chr10             10816316 10816512 (34604355) + DNA-4-5_DR        DNA                       1    207   (720)  195785  
   375   10.0 20.9  0.9  chr10             10816508 10816598 (34604269) + DNA-4-5_DR        DNA                     819    927     (0)  195786 *
   593   23.7  6.6  0.0  chr10             10816639 10816790 (34604077) + hAT-N174_DR       DNA/hAT-Ac              573    734     (5)  195787  
   703   18.7  0.6  5.3  chr10             10816939 10817096 (34603771) C Penelope-1_DR     LINE/Penelope         (563)   3883    3733  195788 *
  2090   11.5  7.6  0.8  chr10             10816960 10817301 (34603566) C SINE2-4_DR        SINE/tRNA-V-RTE         (0)    371       7  195789  
   353   25.0  1.9  2.9  chr10             10817541 10817643 (34603224) + LOOPERN5_DR       DNA/Kolobok-T2           36    137  (6563)  195790  
  3010   16.1  5.8  1.3  chr10             10817822 10818393 (34602474) C TDR13             DNA                     (2)    770     174  195791  
   271    6.2  0.0  0.0  chr10             10818396 10818427 (34602440) C TDR13             DNA                   (740)     32       1  195791  
   426   25.9  7.7  1.2  chr10             10818614 10818769 (34602098) + Zisupton-6_DR     DNA/Zisupton          16212  16377  (5739)  195792  
   238   11.1  0.0  3.2  chr10             10818754 10818818 (34602049) C hAT-N47C_DR       DNA/hAT-Tip100       (2233)    226     164  195793 *
   231    0.0  0.0  0.0  chr10             10818767 10818826 (34602041) C DNA-1-7_DR        DNA/PIF-Harbinger     (702)    736     677  195794 *
  1701   14.1  1.5  6.0  chr10             10819093 10819507 (34601360) + DIRS-1-LTR_DR     LTR/Ngaro                 2    356     (0)  195795  
   206   15.3  6.3  6.3  chr10             10819602 10819664 (34601203) C EnSpm-N47_DR      DNA/CMC-EnSpm?       (1930)   1087    1025  195796  
   369   19.2  2.7  0.0  chr10             10819777 10819849 (34601018) + hAT-N177C_DR      DNA/hAT-Tip100          966   1040   (692)  195797  
  1371    6.3  2.4  2.4  chr10             10820280 10820491 (34600376) C EnSpm-N4_DR       DNA/CMC-EnSpm           (0)    212       1  195798  
  1537   11.0  9.8  0.0  chr10             10821004 10821258 (34599609) + EnSpm-N39_DR      DNA/CMC-EnSpm?            1    280   (485)  195799  
   238   17.6  1.4  2.9  chr10             10821289 10821300 (34599567) + CryptonV-3_DR     DNA/Crypton-V           912    942 (22511)  195800  
   244   13.0  2.2  0.0  chr10             10821301 10821346 (34599521) C MuDR-2_DR         DNA/MULE-MuDR        (5799)  18134   18088  195801 *
   335   16.1  9.4  9.4  chr10             10821306 10821316 (34599551) C CryptonV-N4_DR    DNA/Crypton-V        (8386)   5107    5097  195802  
  2993    5.9  0.2  0.0  chr10             10821317 10821721 (34599146) C Mariner-N38_DR    DNA/TcMar-Tc1           (0)    547     142  195803  
   238   17.6  1.4  2.9  chr10             10821347 10821358 (34599509) + CryptonV-3_DR     DNA/Crypton-V           943    980 (22473)  195800 *
   515    1.5  0.0  0.0  chr10             10821664 10821728 (34599139) + Zisupton-6_DR     DNA/Zisupton           8992   9056 (13060)  195804 *
   580    9.8  1.2  0.0  chr10             10821724 10821805 (34599062) + EnSpm-N30_DR      DNA/CMC-EnSpm           171    253   (399)  195805  
   285    5.7  0.0  0.0  chr10             10821808 10821842 (34599025) C EnSpm-N30_DR      DNA/CMC-EnSpm          (94)    558     524  195806  
   735   11.9  0.8  0.8  chr10             10821844 10821962 (34598905) + TDR17B            DNA/Sola-1              645    763   (783)  195807  
  1006    6.3  0.0  0.0  chr10             10821965 10822091 (34598776) C EnSpm-N30_DR      DNA/CMC-EnSpm         (266)    386     260  195806  
   747    2.4  0.0  0.0  chr10             10822105 10822189 (34598678) + EnSpm-N30_DR      DNA/CMC-EnSpm           568    652     (0)  195808  
   259   12.3  0.0  4.1  chr10             10822147 10822197 (34598670) + ERV1-N3-I_DR      LTR/ERV1               1155   1203  (3388)  195809 *
  2589    8.7  5.2  2.4  chr10             10822190 10822591 (34598276) + EnSpm-N39_DR      DNA/CMC-EnSpm?          353    765     (0)  195810  
   297   10.3  6.6  4.3  chr10             10822718 10822808 (34598059) C Merlin-1_DR       DNA/Merlin           (2966)   7561    7469  195811 *
   343   17.1  0.0  0.0  chr10             10822744 10822819 (34598048) C EnSpm-21_DR       DNA/CMC-EnSpm        (2161)   6989    6914  195812  
   297   20.4  1.1  0.0  chr10             10822755 10822847 (34598020) + EnSpm-7_DR        DNA/CMC-EnSpm          7105   7198  (3836)  195813 *
   803   13.8  0.0  0.8  chr10             10823506 10823629 (34597238) + DNA-X-4_DR        DNA                       1    123  (1122)  195814  
   311   11.1  0.0  0.0  chr10             10823643 10823687 (34597180) C hAT-N38_DR        DNA/hAT-hAT6            (0)   1029     985  195815  
  3099    8.0  6.8  4.1  chr10             10823703 10824201 (34596666) + DNA-X-4_DR        DNA                     734   1245     (0)  195816  
  1188   11.9  7.3 12.0  chr10             10824202 10824250 (34596617) + Merlin-1_DR       DNA/Merlin             1563   1599  (8928)  195817  
   209    8.7  2.7  5.6  chr10             10824188 10824260 (34596607) + EnSpm-N36_DR      DNA/CMC-EnSpm          2595   2665   (560)  195818 *
   620   22.1 10.4  2.0  chr10             10825489 10825719 (34595148) + DNA-AT-1_DR       DNA                     120    369    (23)  195819  
   225   16.6  5.5  1.8  chr10             10825707 10825720 (34595147) + Helitron-2_DR     RC/Helitron           12105  12120 (15292)  195820 *
  1076   14.8  0.0  0.6  chr10             10825721 10825896 (34594971) C Kolobok-N10B_DR   DNA/Kolobok             (0)    271      97  195821  
   494   13.5 10.0  1.5  chr10             10825989 10826108 (34594759) + Kolobok-N10C_DR   DNA/Kolobok              46    175   (169)  195822  
   328   29.8  6.6  6.9  chr10             10826319 10826673 (34594194) + Helitron-2_DR     RC/Helitron            2344   2523 (24889)  195823  
  1689   15.9  3.1  6.7  chr10             10826698 10827081 (34593786) C HE1_DR1           SINE/tRNA-V-RTE        (30)    372       2  195824  
   252    6.7  0.0  0.0  chr10             10827283 10827312 (34593555) + TDR23             DNA                      23     52  (1095)  195825  
  1825   19.7  6.7  8.3  chr10             10827452 10828050 (34592817) + TDR23             DNA                     300    889   (258)  195826  
  1668   13.9 12.1  0.0  chr10             10828059 10828337 (34592530) C HarbingerN6_DR    DNA/PIF-Harbinger       (0)    393      81  195827  
  2619   12.9  1.6  0.0  chr10             10828338 10828723 (34592144) C HarbingerN6_DR    DNA/PIF-Harbinger       (0)    393       2  195828  
   452   15.0  2.5  0.0  chr10             10828726 10828805 (34592062) C HarbingerN6_DR    DNA/PIF-Harbinger     (311)     82       1  195827  
   480   14.6 17.1  0.7  chr10             10828809 10828925 (34591942) + TDR23             DNA                     896   1031   (116)  195829  
   201   30.7  0.0  0.0  chr10             10829433 10829507 (34591360) C Zisupton-7_DR     DNA/Zisupton         (5644)  11438   11364  195830  
   201   16.7  0.0  0.0  chr10             10830074 10830109 (34590758) + Zisupton-6_DR     DNA/Zisupton           7049   7084 (15032)  195831  
   274   10.2  5.9  3.9  chr10             10830129 10830179 (34590688) C hAT-N177C_DR      DNA/hAT-Tip100        (897)    835     784  195832  
  1266   14.8  7.5  7.0  chr10             10830235 10830618 (34590249) C DNA-5-9_DR        DNA/hAT-Tip100        (281)    392       7  195833  
  3091   16.8 13.8  0.6  chr10             10830806 10831452 (34589415) + DNA-1-3B_DR       DNA/PIF-Harbinger         1    732    (31)  195834  
   599   16.0 27.8  0.0  chr10             10831664 10831807 (34589060) + TDR13             DNA                       1    184   (588)  195835 *
  1714   11.8  6.0  0.3  chr10             10831806 10832086 (34588781) + Gypsy-169-LTR_DR  LTR/Gypsy                10    306     (0)  195836  
  1470    8.4  3.7  0.0  chr10             10832087 10832297 (34588570) + TDR13             DNA                     258    476   (296)  195837  
   311   14.6  2.1  0.0  chr10             10832297 10832344 (34588523) + TDR13             DNA                     552    600   (172)  195838 *
   204   26.7  2.1 12.1  chr10             10832325 10832469 (34588398) + TE-X-3_DR         DNA/PIF-ISL2EU          331    462   (561)  195839 *
   271   21.7  2.3  5.9  chr10             10832577 10832664 (34588203) C EnSpm-N13_DR      DNA/CMC-EnSpm        (8533)  13616   13532  195840 *
   339   20.6  3.3  0.0  chr10             10832590 10832681 (34588186) C ANGEL             DNA/Kolobok           (209)    100       6  195841  
   309   24.3  0.9  1.9  chr10             10832682 10832694 (34588173) + Merlin-2_DR       DNA/Merlin             7309   7412  (6509)  195842  
   219   19.1  0.0  0.0  chr10             10833350 10833391 (34587476) C Harbinger-N19_DR  DNA/PIF-Harbinger     (146)    477     436  195843  
  3785   15.0  7.5  4.2  chr10             10833407 10834185 (34586682) + hAT-N167B_DR      DNA/hAT-Charlie         135    937   (636)  195844  
   411   12.7  4.2  0.0  chr10             10834301 10834316 (34586551) C EnSpm-N11_DR      DNA/CMC-EnSpm        (2363)   2990    2972  195845  
  2544    7.3  2.2  2.2  chr10             10834317 10834679 (34586188) + HE2_DR            SINE/tRNA-V-RTE           1    363     (0)  195846  
  2131   16.6  2.5  5.7  chr10             10834319 10834790 (34586077) C DNA9-3_DR         DNA/MULE-MuDR?       (9710)   1669    1212  195847 *
   466   19.6  0.0  6.8  chr10             10834682 10834807 (34586060) + hAT-2_DR          DNA/hAT-Charlie        2307   2424   (112)  195848 *
   433   11.7  4.3  2.8  chr10             10834688 10834828 (34586039) + EnSpm-N42B_DR     DNA/CMC-EnSpm          1314   1456  (2848)  195849 *
   268   21.4  4.2  6.5  chr10             10834697 10834724 (34586143) C hAT-25_DR         DNA/hAT-Charlie        (60)   2340    2238  195850 *
   672    5.1  0.0  0.0  chr10             10834725 10834822 (34586045) C Harbinger-N17_DR  DNA/PIF-Harbinger    (1244)    401     304  195851  
   369    8.8  0.0  6.8  chr10             10834735 10834844 (34586023) + DNA-N38_DR        DNA                     102    204   (419)  195852 *
   324   10.1  9.9  2.6  chr10             10834823 10834866 (34586001) C Kolobok-4_DR      DNA/Kolobok-T2       (1540)   5091    4940  195853 *
  3863   11.3  3.3  2.8  chr10             10834847 10835609 (34585258) C CR1-42_DR         LINE/L2                 (3)   4278    3633  195854  
   268   21.4  4.2  6.5  chr10             10834867 10834886 (34585981) C hAT-25_DR         DNA/hAT-Charlie        (60)   2237    2155  195850 *
   953   10.9  0.6  5.7  chr10             10835914 10836079 (34584788) C CryptonV-N1_DR    DNA/Crypton-V        (1918)   8133    7976  195855 *
  2720    6.1  0.0  3.0  chr10             10835935 10836306 (34584561) C HE2_DR            SINE/tRNA-V-RTE         (0)    363       3  195856  
  1851   19.6 13.0  9.6  chr10             10836307 10836608 (34584259) C Helitron-2_DR     RC/Helitron          (3591)  23818   23124  195857  
   236   22.3  4.7 11.8  chr10             10836507 10836633 (34584234) + hAT5-N2B_DR       DNA/hAT-hAT5           1379   1497   (631)  195858 *
   208   18.6  2.3  0.0  chr10             10836981 10837023 (34583844) C Helitron-2_DR     RC/Helitron         (19444)   7968    7925  195859  
   213   13.3  6.4  4.2  chr10             10838133 10838179 (34582688) C hAT-N38_DR        DNA/hAT-hAT6            (1)   1028     981  195860 *
   907   20.2 12.6  3.5  chr10             10838171 10838488 (34582379) C hAT-N44B_DR       DNA/hAT-Tip100        (488)   1113     768  195861  
  6119   13.1  6.3  3.8  chr10             10838495 10839672 (34581195) C Harbinger-4N1C_DR DNA/PIF-Harbinger       (0)   1206       1  195862  
   800   21.2  2.8 15.2  chr10             10839673 10840024 (34580843) + hAT-N117_DR       DNA/hAT-Tip100         1008   1320  (1337)  195863  
   376   12.5  5.3  4.0  chr10             10840043 10840117 (34580750) C hAT-N162_DR       DNA/hAT-Charlie       (759)    577     502  195864  
  1470   12.8 36.1  0.8  chr10             10840118 10840510 (34580357) C TDR5              DNA/CMC-EnSpm           (0)    531       1  195865  
  1155   21.4  8.7  5.3  chr10             10840485 10840510 (34580357) C hAT-N44B_DR       DNA/hAT-Tip100        (575)   1026     830  195866 *
  1239   21.3  8.8  1.3  chr10             10840511 10840862 (34580005) C DNA-6-N9_DR       DNA                   (522)    637     260  195867  
  1155   21.4  8.7  5.3  chr10             10840863 10840888 (34579979) C hAT-N44B_DR       DNA/hAT-Tip100        (575)    829     610  195866  
  1586    6.2  4.8  0.4  chr10             10840890 10841117 (34579750) + TDR20             DNA/Merlin                2    239     (0)  195868  
   427   20.5  0.7  6.2  chr10             10841118 10841235 (34579632) C hAT-N44B_DR       DNA/hAT-Tip100        (983)    618     508  195861  
   416   21.7  6.5  6.5  chr10             10841236 10841253 (34579614) C DNA8-10_DR        DNA/hAT-Ac           (3198)    820     668  195869  
   204   12.9  0.0  0.0  chr10             10841545 10841575 (34579292) C Harbinger-N27_DR  DNA/PIF-Harbinger?     (68)    152     122  195870  
   406   25.8  4.0  0.0  chr10             10841576 10841699 (34579168) C Gypsy-242_DR-LTR  LTR/Gypsy               (0)    451     323  195871  
   230   23.4  1.6  0.0  chr10             10841720 10841783 (34579084) C Gypsy-199_DR-I    LTR/Gypsy             (223)   3023    2959  195872  
  1687   33.7  4.3  1.3  chr10             10841784 10842911 (34577956) C Gypsy-173_DR-I    LTR/Gypsy             (603)   3644    2484  195873  
  4678    8.4  9.5  0.4  chr10             10842979 10843683 (34577184) + TDR2              DNA/TcMar-Tc1           169    937     (0)  195874  
   396   27.0  1.6  0.8  chr10             10844648 10844774 (34576093) C Kolobok-N10B_DR   DNA/Kolobok             (1)    270     143  195875  
   762   10.1  2.5  0.0  chr10             10844810 10844928 (34575939) + DNA-2-10_DR       DNA/TcMar                86    207  (1020)  195876  
  4398   11.0  1.4  0.6  chr10             10844929 10845579 (34575288) C TDR8D             DNA                     (0)    679      24  195877  
  5195    7.5 14.9  0.2  chr10             10845595 10846486 (34574381) + DNA-2-10_DR       DNA/TcMar               204   1226     (1)  195878  
  1030   11.1 10.5  0.5  chr10             10846526 10846706 (34574161) C HE1_DR1           SINE/tRNA-V-RTE       (203)    199       1  195879  
   585   10.4 19.8  0.0  chr10             10846710 10846815 (34574052) + TE-X-6B_DR        DNA/Crypton-A           299    425   (149)  195880  
   371   11.1  0.0  0.0  chr10             10846816 10846869 (34573998) + TE-X-6B_DR        DNA/Crypton-A           513    566     (8)  195881  
   522   24.9  9.2 11.9  chr10             10847332 10847659 (34573208) C CryptonV-N5_DR    DNA/Crypton-V       (20656)   3881    3562  195882 *
  1534   13.1 19.1  0.8  chr10             10847369 10847683 (34573184) C HE1_DR1           SINE/tRNA-V-RTE        (27)    375       4  195883  
   261   16.7  6.1  2.0  chr10             10847641 10847689 (34573178) C EnSpm-N44_DR      DNA/CMC-EnSpm        (3182)   5470    5420  195884 *
   394   20.1  0.0  7.1  chr10             10847857 10847875 (34572992) C EnSpm-15_DR       DNA/CMC-EnSpm        (2077)   9377    9293  195885  
   484    9.9  0.0  1.4  chr10             10847876 10847947 (34572920) + DNA8-17_DR        DNA/hAT-Tip100         1309   1379   (434)  195886  
   331   26.9  5.7  0.9  chr10             10847877 10847936 (34572931) + DANA              SINE/tRNA-V-RTE           1     65   (329)  195887 *
  5161    9.3  3.2  2.4  chr10             10847937 10848693 (34572174) C TDR13B            DNA                     (0)    763       1  195888  
  1751    9.1 17.5  0.0  chr10             10848694 10848962 (34571905) + SINE2-4_DR        SINE/tRNA-V-RTE          51    367     (4)  195889  
  1036   17.9 17.5  2.3  chr10             10848732 10849000 (34571867) C DNA-2-32_DR       DNA/CMC-EnSpm?       (4735)   4047    3739  195890 *
   484   23.6  1.5  4.2  chr10             10849256 10849281 (34571586) C Merlin-2_DR       DNA/Merlin           (7443)   6478    6458  195891  
  5099   10.0  6.7  0.1  chr10             10849282 10850102 (34570765) + TC1DR2            DNA/TcMar-Tc1             2    876     (0)  195892  
   236   27.6  2.0  0.0  chr10             10850103 10850128 (34570739) C DNA8-25_DR        DNA                  (3114)    853     826  195893  
   210   18.6  0.0 10.2  chr10             10850679 10850732 (34570135) C Harbinger-N31B_DR DNA/PIF-Harbinger       (5)    676     628  195894 *
  1139   19.6  2.3  9.6  chr10             10850690 10850727 (34570140) C EnSpm-6N1_DR      DNA/CMC-EnSpm        (5376)   3860    3581  195895  
  1823   10.7  3.0  0.4  chr10             10850728 10850989 (34569878) + HE1_DR1           SINE/tRNA-V-RTE           1    269   (133)  195896  
   756   12.5  5.5  0.0  chr10             10851001 10851128 (34569739) C DNA-X-2_DR        DNA                     (0)    816     682  195897  
   378    7.8  0.0  0.0  chr10             10851145 10851195 (34569672) C DNA-X-2_DR        DNA                   (765)     51       1  195898 *
   664   16.5  5.5  0.0  chr10             10851169 10851199 (34569668) C hAT-N167B_DR      DNA/hAT-Charlie       (202)   1371    1238  195899  
   683    9.5  0.0  1.1  chr10             10851200 10851295 (34569572) + SINE2-4_DR        SINE/tRNA-V-RTE         277    371     (0)  195900  
   653   17.4  7.6  1.2  chr10             10851296 10851315 (34569552) + DNA8-17_DR        DNA/hAT-Tip100         1581   1698   (115)  195901  
  1062   14.2  0.0  1.1  chr10             10851496 10851687 (34569180) + DNA11TA1_DR       DNA/CMC-EnSpm            12    201     (2)  195902  
  2096   14.3  4.8  1.5  chr10             10851746 10852122 (34568745) C Harbinger-N31_DR  DNA/PIF-Harbinger       (3)    682     294  195903  
   216   16.0 22.4  2.9  chr10             10852141 10852256 (34568611) + EnSpm-N10_DR      DNA/CMC-EnSpm          1762   1899  (7409)  195904 *
   306   16.3  6.2 12.3  chr10             10852164 10852191 (34568676) C IS3EU-1_DR        DNA/IS3EU            (4688)   4016    3911  195905  
   307   16.7 20.2  0.0  chr10             10852192 10852275 (34568592) C ANGEL             DNA/Kolobok           (206)    103       3  195906  
   238   18.0 19.2  4.4  chr10             10852195 10852293 (34568574) C DNA2-8_DR         DNA/CMC-EnSpm        (2817)   1590    1478  195907 *
   215   11.8  0.0  0.0  chr10             10852365 10852398 (34568469) C Harbinger-N28_DR  DNA/PIF-Harbinger     (438)    224     191  195908  
   217   22.6  1.6  0.0  chr10             10852460 10852521 (34568346) + DNA-N22_DR        DNA                       9     71   (697)  195909  
  2581   15.6 16.7  0.2  chr10             10852670 10853201 (34567666) + TDR13             DNA                       1    620   (152)  195910  
  1006   26.1 16.7  5.0  chr10             10853202 10853275 (34567592) + DNA9-3_DR         DNA/MULE-MuDR?         5106   5778  (5601)  195911  
   440   11.9  0.0  0.0  chr10             10853529 10853595 (34567272) + hAT-N141_DR       DNA/hAT-Charlie           2     68   (126)  195912 *
  1081   11.2  0.7  0.0  chr10             10853595 10853746 (34567121) + TDR8B             DNA/hAT-Ac              482    634   (329)  195913  
   847   15.1  0.7  0.7  chr10             10853746 10853885 (34566982) + Harbinger-N25_DR  DNA/PIF-Harbinger       433    572     (4)  195914 *
  1472   10.9 10.4  1.1  chr10             10853876 10854134 (34566733) + hAT-N115_DR       DNA/hAT                 261    543   (586)  195915  
   410   12.0  3.3  9.2  chr10             10854142 10854233 (34566634) + hAT-N115_DR       DNA/hAT                1043   1129     (0)  195916  
   614   11.8  0.0  0.0  chr10             10854234 10854315 (34566552) + TDR3B             DNA/hAT-Charlie         103    184     (9)  195917  
   293   24.5  3.1  8.9  chr10             10854251 10854380 (34566487) C Helitron-2_DR     RC/Helitron         (17960)   9452    9330  195918 *
   411   15.4  7.7  0.0  chr10             10855687 10855764 (34565103) C Harbinger-N23_DR  DNA/PIF-Harbinger       (0)    437     354  195919  
   846   20.2 39.0  3.7  chr10             10855840 10856126 (34564741) C TE-X-14_DR        Unknown                 (0)    389       2  195920  
  3244   11.7  3.9  4.3  chr10             10856233 10856938 (34563929) + hAT-N22B_DR       DNA/hAT-Ac                2    691     (3)  195921  
   289   21.0 21.0  4.2  chr10             10857030 10857153 (34563714) C Harbinger-N23_DR  DNA/PIF-Harbinger      (80)    357     214  195919  
  1258   15.1 16.0  6.2  chr10             10857398 10857834 (34563033) C DNA-5-8F_DR       DNA/hAT-hAT5            (3)    467       1  195922  
   469   10.3  0.0  0.0  chr10             10857835 10857902 (34562965) + TDR3B             DNA/hAT-Charlie          53    120    (73)  195923  
  1015    4.2  9.8  0.0  chr10             10857903 10858045 (34562822) + DNA-TA-1_DR       DNA/CMC-EnSpm             1    157   (655)  195924  
   261   12.1  2.2  0.0  chr10             10858051 10858109 (34562758) + DNA-TA-1_DR       DNA/CMC-EnSpm           771    812     (0)  195925  
   208   17.3  7.4  3.6  chr10             10858110 10858142 (34562725) C hAT-N154_DR       DNA/hAT-Tip100       (1196)    199     165  195926 *
   460   15.3  0.0  0.0  chr10             10858095 10858166 (34562701) + TDR3B             DNA/hAT-Charlie         122    193     (0)  195927  
   422   17.8  0.0  6.3  chr10             10858167 10858178 (34562689) + EnSpm-N36B_DR     DNA/CMC-EnSpm          2323   2401  (1015)  195928  
   309   20.2 16.0  4.5  chr10             10858350 10858468 (34562399) + EnSpm-N21_DR      DNA/CMC-EnSpm            62    193   (286)  195929  
  1930   12.4 12.9  1.1  chr10             10858474 10858939 (34561928) C TDR7              DNA                    (21)    520       1  195930  
   218   19.8 24.2  0.0  chr10             10859439 10859529 (34561338) + EnSpm-N21_DR      DNA/CMC-EnSpm            81    193   (286)  195931  
  1210   17.1  2.6 17.6  chr10             10859536 10860153 (34560714) C TDR7              DNA                     (2)    539       1  195932  
   225   20.7  0.0  1.7  chr10             10861219 10861277 (34559590) C EnSpm-N48B_DR     DNA/CMC-EnSpm        (1689)   5270    5213  195933  
   425    2.1  0.0  0.0  chr10             10862395 10862488 (34558379) C Helitron-4_DR     RC/Helitron         (19929)  11939   11846  195934  
   397    9.2  0.0  1.0  chr10             10862401 10862499 (34558368) C MuDR-2_DR         DNA/MULE-MuDR        (7480)  16453   16356  195935 *
   521   12.0  0.0  0.0  chr10             10862412 10862511 (34558356) C DNA8-10_DR        DNA/hAT-Ac           (2333)   1685    1586  195936  
   202   15.6  0.0  0.0  chr10             10863322 10863353 (34557514) + Gypsy-247_DR-I    LTR/Gypsy              1253   1284  (4261)  195937  
   986    8.9 12.1  1.0  chr10             10864718 10864899 (34555968) + DNA11TA1_DR       DNA/CMC-EnSpm             2    203     (0)  195938  
   279    7.7  0.0  0.0  chr10             10866155 10866193 (34554674) + hAT-N177_DR       DNA/hAT-Tip100          288    326   (644)  195939 *
   399   12.3  0.0  4.1  chr10             10866193 10866268 (34554599) + hAT-N177_DR       DNA/hAT-Tip100          496    568   (402)  195940  
   259    3.6  7.0  3.4  chr10             10866579 10866635 (34554232) C hAT-N155_DR       DNA/hAT-Tip100        (473)    115      57  195941 *
  1442    8.9  3.5  0.5  chr10             10866631 10866833 (34554034) + SINE3-1a          SINE/5S-Deu-L2          106    314   (256)  195942  
  2907    4.3  3.8  0.0  chr10             10866851 10867218 (34553649) C hAT-N55_DR        DNA/hAT-Tip100         (15)   1906    1525  195943 *
  4684    4.3  7.0  0.1  chr10             10867218 10867843 (34553024) C hAT-N55_DR        DNA/hAT-Tip100       (1252)    669       1  195944  
   621   10.6  7.7  0.0  chr10             10867844 10867945 (34552922) + SINE3-1a          SINE/5S-Deu-L2          461    570     (0)  195942  
   417   13.8  0.0  0.0  chr10             10867952 10868016 (34552851) C hAT-N155_DR       DNA/hAT-Tip100        (523)     65       1  195945  
   438   18.8  0.0  1.8  chr10             10868693 10868806 (34552061) + Helitron-2_DR     RC/Helitron            5998   6109 (21303)  195946 *
   864   10.9  1.8 19.4  chr10             10868711 10868853 (34552014) C Zisupton-6_DR     DNA/Zisupton        (13172)   8944    8565  195947  
   251   18.8  3.9  0.9  chr10             10868854 10868955 (34551912) C DNA-N45_DR        DNA/CMC-EnSpm         (391)    322     218  195948 *
   323   15.8  7.4  0.0  chr10             10868875 10868969 (34551898) + Dada-U6_DR        DNA/Dada                816    917  (8046)  195949  
   232   17.0  4.7  5.7  chr10             10868885 10868990 (34551877) C hAT-25N1_DR       DNA/hAT-Charlie       (141)    864     760  195950 *
  1663   11.7 18.1  0.0  chr10             10869117 10869415 (34551452) C TC1DR3            DNA/TcMar-Tc1           (0)   1225     873  195951  
  1542   16.7  9.6  7.9  chr10             10869419 10870003 (34550864) C TDR25             DNA/hAT-Charlie        (17)    594       1  195952  
  1168   10.2 11.7  0.0  chr10             10871214 10871418 (34549449) C EnSpm-4_DR        DNA/CMC-EnSpm           (0)   9040    8812  195953  
   765    7.6 19.5  0.0  chr10             10871475 10871592 (34549275) C EnSpm-4_DR        DNA/CMC-EnSpm        (8899)    141       1  195954  
   564   16.2  2.9  0.0  chr10             10871634 10871738 (34549129) C Kolobok-N10B_DR   DNA/Kolobok             (2)    269     162  195955  
   896   19.2  2.6  0.5  chr10             10871805 10871998 (34548869) C SINE2-1_DR        SINE/tRNA               (0)    198       1  195956  
   769   18.9 12.5  0.4  chr10             10871999 10872220 (34548647) + Kolobok-N10C_DR   DNA/Kolobok              42    315    (29)  195957  
   356   11.5  9.1  1.1  chr10             10872215 10872302 (34548565) + EnSpm-N4B_DR      DNA/CMC-EnSpm?           56    150    (70)  195958 *
  1445   13.5  6.4  0.0  chr10             10872303 10872568 (34548299) C EnSpm-N3C_DR      DNA/CMC-EnSpm           (0)    283       1  195959  
   233   10.0  2.5  0.0  chr10             10872569 10872606 (34548261) + EnSpm-N4B_DR      DNA/CMC-EnSpm?          149    187    (33)  195960  
  6311    9.2  1.9  2.4  chr10             10872609 10873549 (34547318) + TDR2              DNA/TcMar-Tc1             1    937     (0)  195961  
  5977    8.7  3.1  2.1  chr10             10873701 10874636 (34546231) C Harbinger-1N1_DR  DNA/PIF-Harbinger     (420)   1237     293  195962  
  8162    9.0  0.9  1.0  chr10             10874637 10875801 (34545066) + DNA-8-3_DR        DNA/P                     1   1163     (0)  195963  
  2356    5.0  0.0  3.7  chr10             10875803 10876111 (34544756) C Harbinger-1N1_DR  DNA/PIF-Harbinger    (1358)    299       2  195964  
   391   17.8  5.5  0.0  chr10             10876123 10876195 (34544672) + DNA-TTAA-2_DR     DNA                       1     77   (592)  195965  
  2447   14.7 13.2  2.7  chr10             10876326 10876862 (34544005) + DNA-TTAA-2_DR     DNA                      78    669     (0)  195966  
   202   20.0  5.4  1.7  chr10             10876863 10876901 (34543966) + EnSpm-N1_DR       DNA/CMC-EnSpm           652    692  (1838)  195967 *
   227   19.2  0.0  0.0  chr10             10876867 10876918 (34543949) + ANGEL             DNA/Kolobok               1     52   (257)  195968  
   218   26.9  0.9  6.4  chr10             10876898 10876935 (34543932) + DIRS-8B_DR        LTR/Ngaro              4773   4881  (2432)  195969 *
   200   17.7 15.6  2.8  chr10             10876906 10876923 (34543944) + hAT-N134_DR       DNA/hAT?                739    807   (258)  195970 *
   353    9.8  0.0  6.9  chr10             10876936 10877012 (34543855) C DNA-N43_DR        DNA/TcMar-Fot1        (320)    734     663  195971 *
   379    9.7  4.2  0.0  chr10             10876953 10877024 (34543843) + hAT-N48C_DR       DNA/hAT-Ac             1692   1766   (533)  195972  
   349    4.2  9.3  3.8  chr10             10876968 10877042 (34543825) + Dada-tL_DR        DNA/Dada               9071   9149  (1258)  195973 *
   313   16.9  0.0  0.0  chr10             10877008 10877066 (34543801) C ANGEL             DNA/Kolobok           (214)     95      37  195974 *
   230   22.6  0.0  0.0  chr10             10877023 10877075 (34543792) + EnSpm-7_DR        DNA/CMC-EnSpm          9349   9401  (1633)  195975 *
   670    7.2  3.7  6.9  chr10             10877161 10877294 (34543573) C EnSpm-N16_DR      DNA/CMC-EnSpm           (4)    198      69  195976  
   755   10.1 11.3  0.6  chr10             10878020 10878178 (34542689) C DNA11TA1B_DR      DNA/CMC-EnSpm          (23)    180       5  195977  
   267   23.1  2.4  8.6  chr10             10878776 10878795 (34542072) C Kolobok-4_DR      DNA/Kolobok-T2       (3114)   3517    3488  195978  
   284    5.7  0.0  0.0  chr10             10878796 10878830 (34542037) + hAT-N21B_DR       DNA/hAT-Ac              709    743   (558)  195979 *
  3349    7.9  1.8  6.2  chr10             10878802 10879371 (34541496) C Mariner-N38_DR    DNA/TcMar-Tc1           (0)    547       2  195980  
   271    8.5  2.0  6.2  chr10             10878831 10878845 (34542022) + Helitron-N3_DR    RC/Helitron            1535   1582  (1434)  195981 *
   267   23.1  2.4  8.6  chr10             10878846 10878898 (34541969) C Kolobok-4_DR      DNA/Kolobok-T2       (3114)   3487    3402  195978  
   252   14.8  0.0  4.9  chr10             10879319 10879334 (34541533) + EnSpm-N48B_DR     DNA/CMC-EnSpm          1809   1866  (5090)  195982  
   258   15.6  0.0  0.0  chr10             10879335 10879379 (34541488) + MuDR-2_DR         DNA/MULE-MuDR         18080  18124  (5809)  195983  
  1485    8.8  0.0  0.0  chr10             10880168 10880361 (34540506) C hAT-N66B_DR       DNA/hAT-Charlie         (1)    194       1  195984  
   264   16.1  0.0  0.0  chr10             10880984 10881076 (34539791) C hAT-N159_DR       DNA/hAT-Ac            (190)   1632    1540  195985  
   256   16.0  0.0  0.0  chr10             10881076 10881125 (34539742) + DNA-2-29_DR       DNA                       5     54    (78)  195986 *
  1575   12.9  5.3  3.4  chr10             10881157 10881476 (34539391) + Kolobok-N1_DR     DNA/Kolobok-T2?          30    355   (444)  195987  
  1064   17.6  4.1  6.5  chr10             10881507 10881822 (34539045) C ANGEL             DNA/Kolobok             (0)    309       1  195988  
   430   24.7  4.8 16.5  chr10             10881823 10881918 (34538949) C EnSpm-8_DR        DNA/CMC-EnSpm        (1484)   7952    7583  195989  
   558   22.9  2.3  5.2  chr10             10882001 10882217 (34538650) C Kolobok-4_DR      DNA/Kolobok-T2       (3107)   3524    3314  195990 *
  3113    9.6  4.9  0.8  chr10             10882049 10882562 (34538305) + Mariner-N38_DR    DNA/TcMar-Tc1            13    547     (0)  195991  
   263   18.1  0.0 25.4  chr10             10882484 10882572 (34538295) + hAT-N164_DR       DNA/hAT-Tip100         1293   1363   (677)  195992 *
   960   20.5  7.6  2.8  chr10             10882960 10883235 (34537632) + ANGEL             DNA/Kolobok              21    309     (0)  195993  
   265   12.2  2.0  0.0  chr10             10883193 10883241 (34537626) C DNA2-16_DR        DNA                  (7960)  10091   10042  195994 *
   219   12.9 10.9  1.7  chr10             10883534 10883588 (34537279) C BEL-65_DRe-I      LTR/Pao              (4047)   2455    2396  195995  
  3597   12.5  2.5  0.0  chr10             10883710 10884308 (34536559) C DNA4-1B_DR        DNA/Sola-2              (0)    614       1  195996  
  3641   11.9  4.7  1.2  chr10             10884662 10885280 (34535587) C TC1DR2            DNA/TcMar-Tc1         (236)    640       1  195997  
   293   20.3  7.3  5.6  chr10             10885410 10885586 (34535281) C Mariner-N31_DR    DNA/TcMar-Tc1          (72)    468     289  195998 *
   660   19.4  2.3  4.2  chr10             10885456 10885675 (34535192) + ASAT_CY           Satellite                 1    216    (46)  195999  
   835   12.7  0.8  0.0  chr10             10885716 10885849 (34535018) + ANGEL             DNA/Kolobok              96    230    (79)  196000  
   792   19.5  5.3  4.4  chr10             10885810 10886056 (34534811) + DNA7-N1_DR        DNA/Zisupton           8060   8308  (2109)  196001 *
  1253   10.3  2.5  0.5  chr10             10885858 10886061 (34534806) + ANGEL             DNA/Kolobok              99    306     (3)  196002  
   203   12.1  0.0  0.0  chr10             10886092 10886124 (34534743) C DIRS-15B_DR       LTR/Ngaro            (1246)   4063    4031  196003  
   200   31.7  0.6  8.8  chr10             10886125 10886250 (34534617) + DNA-N43_DR        DNA/TcMar-Fot1          563    709   (345)  196004 *
   304   23.5  0.0  6.2  chr10             10886187 10886272 (34534595) C EnSpm-9_DR        DNA/CMC-EnSpm        (7641)    979     899  196005  
  1570   15.9  5.9  2.2  chr10             10886790 10886886 (34533981) + DNA9-3_DR         DNA/MULE-MuDR?         9517   9877  (1502)  196006  
  1793   10.1  5.3  2.4  chr10             10886887 10887170 (34533697) + SINE2-4_DR        SINE/tRNA-V-RTE           9    300    (71)  196007  
   312    1.4  0.0  0.0  chr10             10887181 10887254 (34533613) + (TATAA)n          Simple_repeat             4     77     (0)  196008  
  4792    7.7 30.2  0.0  chr10             10887360 10888187 (34532680) + TC1DR3            DNA/TcMar-Tc1           148   1225     (0)  196009  
   389   15.8  5.2  0.8  chr10             10888662 10888680 (34532187) + Penelope-1_DR     LINE/Penelope            28    147  (4299)  196010  
   496    7.3  0.0  0.0  chr10             10888681 10888776 (34532091) C Helitron-4_DR     RC/Helitron         (18332)  13536   13441  196011 *
   822   11.9  0.0  0.7  chr10             10888697 10888914 (34531953) C DNA9-3_DR         DNA/MULE-MuDR?       (1811)   9568    9356  196012  
   346    9.3  3.7  0.0  chr10             10889009 10889062 (34531805) C EnSpm-N21_DR      DNA/CMC-EnSpm         (119)    360     305  196013  
   669   10.3  0.8  0.8  chr10             10889161 10889278 (34531589) + L2-3_DRe          LINE/L2                4943   5060     (8)  196014  
   865   10.3 19.0  3.3  chr10             10889279 10889489 (34531378) C EnSpm-N21_DR      DNA/CMC-EnSpm         (217)    262      20  196013  
   659   11.5  0.0  0.0  chr10             10889477 10889572 (34531295) + hAT-N22B_DR       DNA/hAT-Ac              310    405   (974)  196015 *
   307   11.5  1.9  0.0  chr10             10889730 10889781 (34531086) C Harbinger-N31B_DR DNA/PIF-Harbinger      (27)    654     602  196016  
   418   24.5  3.5 10.8  chr10             10889850 10889861 (34531006) + Zisupton-7_DR     DNA/Zisupton           9705   9766  (7316)  196017  
  1020   11.2  4.7  2.5  chr10             10889862 10890053 (34530814) C DNA11TA1B_DR      DNA/CMC-EnSpm           (6)    197       2  196018  
   418   24.5  3.5 10.8  chr10             10890054 10890078 (34530789) + Zisupton-7_DR     DNA/Zisupton           9767   9918  (7164)  196017  
   366   16.9  3.9  0.0  chr10             10890059 10890135 (34530732) C Harbinger-N31B_DR DNA/PIF-Harbinger     (580)    101      22  196019 *
   206   10.3  0.0  0.0  chr10             10891290 10891318 (34529549) + HATN12_DR         DNA/hAT-Ac                1     29   (550)  196020  
  2822   12.6  4.1  0.8  chr10             10891322 10891784 (34529083) C HarbingerN7_DR    DNA/PIF-Harbinger       (0)    478       1  196021  
  1747   13.2  3.1  0.9  chr10             10891787 10892106 (34528761) + hAT-N129_DR       DNA/hAT-Ac               30    356   (408)  196022 *
 13627    4.2  1.5  1.1  chr10             10892086 10893844 (34527023) C hAT-N20_DR        DNA/hAT-Ac              (6)   1767       1  196023  
  1974    9.0 12.4  1.8  chr10             10893845 10894206 (34526661) + hAT-N129_DR       DNA/hAT-Ac              365    764     (0)  196024  
   466   13.0  0.0  0.0  chr10             10894146 10894214 (34526653) + DNA6-1_DR         DNA/hAT-hAT5            787    855   (294)  196025 *
  2089   11.5  1.3  0.9  chr10             10894314 10894629 (34526238) C DNA13TA1a_DR      DNA/TcMar-Tc1           (1)    317       1  196026  
   225   24.0  0.0  0.0  chr10             10894671 10894720 (34526147) + TDR8B             DNA/hAT-Ac              692    741   (222)  196027  
   244   14.5 20.3  0.0  chr10             10895430 10895466 (34525401) C MuDR-2N1_DR       DNA/MULE-MuDR        (5460)   6765    6715  196028  
  1271   14.1  3.7  0.8  chr10             10895467 10895709 (34525158) C TDR6              DNA                     (0)    250       1  196029  
  3153    8.9  7.4 17.6  chr10             10895922 10896654 (34524213) + hAT-N35C_DR       DNA/hAT-Ac              923   1591     (0)  196030  
   335    0.0  0.0  0.0  chr10             10896655 10896735 (34524132) + (TATAA)n          Simple_repeat             4     84     (0)  196031  
   307   13.5  1.9  0.0  chr10             10897808 10897859 (34523008) C DNA8-19_DR        DNA/Merlin             (66)    240     188  196032  
   873    3.6  0.9  0.0  chr10             10897868 10897978 (34522889) + TDR20             DNA/Merlin              125    236     (3)  196033  
  2906   15.5  3.7 29.8  chr10             10898173 10899236 (34521631) + hAT-N124_DR       DNA/hAT-Ac                1    850   (117)  196034  
  1139   13.5  7.8 18.0  chr10             10899249 10899583 (34521284) C Rex1-53_DR        LINE/Rex-Babar          (8)   2055    1750  196035  
   301   16.4  0.0 11.8  chr10             10899598 10899673 (34521194) + hAT-N124_DR       DNA/hAT-Ac              881    948    (19)  196036  
   203   23.2  3.5  1.7  chr10             10899665 10899721 (34521146) + CryptonV-N2_DR    DNA/Crypton-V          4766   4823 (11815)  196037 *
   583   12.7  0.0  5.8  chr10             10899689 10899797 (34521070) + Kolobok-N15_DR    DNA/Kolobok              78    180   (732)  196038  
   266    9.2  5.5  1.8  chr10             10899788 10899842 (34521025) + hAT-N50B_DR       DNA/hAT-Ac              160    216   (532)  196039 *
  1521    9.3  0.4  4.2  chr10             10899841 10900086 (34520781) C L1-117_DR         LINE/L1              (5540)    237       1  196040  
  2315   10.2 15.2  3.5  chr10             10900087 10900581 (34520286) + hAT-N50B_DR       DNA/hAT-Ac              198    748     (0)  196041  
  1429   17.8 21.0  0.5  chr10             10900582 10900948 (34519919) C Kolobok-N15_DR    DNA/Kolobok           (460)    452      11  196042  
   923   27.1  8.2  1.6  chr10             10902089 10902452 (34518415) + HarbingerN6_DR    DNA/PIF-Harbinger         3    390     (3)  196043  
  1077    9.9  0.0  2.0  chr10             10905176 10905329 (34515538) + DNA8-17_DR        DNA/hAT-Tip100         1522   1672   (141)  196044  
   229   22.0 10.0  0.0  chr10             10905299 10905327 (34515540) C hAT-N79_DR        DNA/hAT-Ac            (298)   1791    1713  196045 *
   283   14.5 11.3  0.0  chr10             10905328 10905389 (34515478) C ANGEL             DNA/Kolobok           (240)     69       1  196046  
   449   11.3  0.0  7.0  chr10             10905520 10905595 (34515272) + TDR22             DNA                       1     71  (1184)  196047 *
  1509    9.6  7.1  0.0  chr10             10905594 10905832 (34515035) + TDR22             DNA                     467    722   (533)  196048  
  4226    6.6  1.6  1.6  chr10             10905833 10906403 (34514464) + HATN3_DR          DNA/hAT-Tip100            1    571     (0)  196049  
  3478    7.6  5.2  4.1  chr10             10906404 10906938 (34513929) + TDR22             DNA                     715   1255     (0)  196050  
   491   16.7  2.6  5.4  chr10             10908019 10908132 (34512735) + Harbinger-4N1_DR  DNA/PIF-Harbinger         1    111   (910)  196051  
   380   28.8  1.6  6.0  chr10             10908163 10908284 (34512583) C Harbinger-N23_DR  DNA/PIF-Harbinger     (107)    330     214  196052  
   235   26.6  0.0  4.7  chr10             10908388 10908454 (34512413) C hAT-N57_DR        DNA/hAT-Ac            (825)    461     398  196053  
   212   32.4  0.0  0.0  chr10             10908472 10908542 (34512325) + DNA8-8B_DR        DNA/hAT-Charlie         662    732   (491)  196054  
  6349    8.2  3.9  3.4  chr10             10910438 10911520 (34509347) C hAT-N185B_DR      DNA/hAT?                (0)   1356       1  196055  
  4025   10.6 10.5  1.6  chr10             10911562 10912264 (34508603) + DNA-X-8_DR        DNA                     143    907     (5)  196056  
   253   13.1  5.5  7.9  chr10             10913488 10913578 (34507289) + DNA8-9_DR         DNA/hAT-Ac              749    837   (614)  196057  
  1636    9.2  0.0  1.3  chr10             10913653 10913883 (34506984) C TC1DR3            DNA/TcMar-Tc1         (997)    228       1  196058  
   221   21.2  4.4  2.9  chr10             10914183 10914197 (34506670) C hAT-N48B_DR       DNA/hAT-Ac            (702)   1438    1371  196059  
   244   17.3  0.0  0.0  chr10             10914198 10914249 (34506618) + Merlin-1_DR       DNA/Merlin             7470   7521  (3006)  196060  
   206   20.7  8.6  0.0  chr10             10914212 10914269 (34506598) + DNA9-5_DR         DNA                    3041   3103  (1824)  196061 *
   570   13.5 10.4  0.0  chr10             10914579 10914674 (34506193) C HATN12B_DR        DNA/hAT-Ac              (0)    695     590  196062  
   542   17.8 11.6  0.0  chr10             10914675 10914698 (34506169) C DNA6-1_DR         DNA/hAT-hAT5          (287)    828     719  196063  
   260   11.6  2.3  0.0  chr10             10914800 10914840 (34506027) + L1-136_DR         LINE/L1                4946   4987   (391)  196064  
  6411    9.0 23.3  0.0  chr10             10914841 10915983 (34504884) C DNA-6-N3_DR       DNA                     (0)   1478      70  196065  
  3292    4.0  0.0  0.5  chr10             10916008 10916404 (34504463) + L2-1_DR           LINE/L2                4591   4985     (0)  196066  
   213   18.8  0.0  6.2  chr10             10916393 10916443 (34504424) + IS3EU-5_DR        DNA/IS3EU              8073   8120   (168)  196067 *
   539    4.3  1.4  0.0  chr10             10916401 10916470 (34504397) C DNA-6-N3_DR       DNA                  (1407)     71       1  196065  
   499    9.0  0.0  0.0  chr10             10916471 10916546 (34504321) + hAT-N164_DR       DNA/hAT-Tip100          834    909  (1131)  196068 *
  2229    8.7  8.0  0.0  chr10             10916542 10916931 (34503936) + hAT-N57_DR        DNA/hAT-Ac              835   1255    (31)  196069  
   638   17.0  5.8  1.4  chr10             10918276 10918409 (34502458) C Kolobok-N7_DR     DNA/Kolobok-T2          (0)   1176    1037  196070  
  7201    8.5 11.5  1.1  chr10             10918410 10919612 (34501255) C hAT-N75_DR        DNA/hAT-Charlie         (0)   1327       1  196071  
  4555    9.9  4.0  1.5  chr10             10919621 10920503 (34500364) + DNA8-4A_DR        DNA/hAT-Charlie           1   1121    (89)  196072  
   412   24.4  6.7  1.3  chr10             10920304 10920527 (34500340) C Zisupton-7_DR     DNA/Zisupton         (4533)  12549   12314  196073 *
   864   14.8  0.0  1.1  chr10             10920338 10920528 (34500339) + Zisupton-6_DR     DNA/Zisupton           8727   8915 (13201)  196074  
   889   19.0  1.3  2.3  chr10             10920529 10920573 (34500294) C EnSpm-N13_DR      DNA/CMC-EnSpm        (4399)  17746   17522  196075  
   680   13.9  2.2 14.6  chr10             10920706 10920890 (34499977) C DNA-2-33B_DR      DNA/TcMar-Tc1         (209)    286     122  196076  
   201   26.9  6.0  0.0  chr10             10920887 10920953 (34499914) + (TTCGG)n          Simple_repeat             5     75     (0)  196077 *
  4407   12.5 22.4  4.5  chr10             10920901 10921971 (34498896) + TDR22             DNA                       1   1255     (0)  196078  
  1103   12.4  0.0  2.8  chr10             10921974 10922155 (34498712) + L2-5_DRe          LINE/L2                2051   2227     (0)  196079  
   653    6.5  9.9  2.5  chr10             10922155 10922265 (34498602) C DNA-2-33B_DR      DNA/TcMar-Tc1         (376)    119       1  196076 *
   279   17.9  2.4  0.0  chr10             10922503 10922586 (34498281) + ASAT_CY           Satellite                 1     86   (176)  196080  
   297   19.5  0.0  1.2  chr10             10923364 10923446 (34497421) C hAT-N122_DR       DNA/hAT-Ac              (8)    569     488  196081  
  1405   10.6  2.3  3.8  chr10             10923488 10923752 (34497115) C LOOPERN6_DR       DNA/Kolobok-T2?      (1059)    292      32  196082  
  3713   13.5 26.0  1.1  chr10             10923753 10924607 (34496260) C hAT-N22B_DR       DNA/hAT-Ac              (0)   1379     315  196083  
  5275   10.1  6.2  2.6  chr10             10924627 10925512 (34495355) C Harbinger-4N1B_DR DNA/PIF-Harbinger     (246)    917       1  196084  
   215    0.0  0.0  0.0  chr10             10925498 10925522 (34495345) C Zisupton-6_DR     DNA/Zisupton        (14756)   7360    7336  196085 *
  1929   10.6  1.8  5.0  chr10             10925513 10925839 (34495028) C hAT-N22B_DR       DNA/hAT-Ac           (1062)    317       1  196083  
   459   11.7  0.0  2.6  chr10             10925864 10925942 (34494925) + DNA8-7_DR         DNA/hAT-Ac              508    584     (0)  196086  
  1393   11.6  3.4  0.4  chr10             10925943 10926176 (34494691) + HATN10B_DR        DNA/hAT-Ac              368    608     (0)  196087  
   270   22.7  2.0  3.0  chr10             10926865 10926877 (34493990) + hAT-N134_DR       DNA/hAT?                730    828   (237)  196088  
   280   21.4  2.3  3.5  chr10             10926878 10926964 (34493903) C ANGEL             DNA/Kolobok             (0)    309     224  196089  
   329   12.1  2.9 10.5  chr10             10927362 10927463 (34493404) C DNA7-N1_DR        DNA/Zisupton         (1044)   9373    9279  196090 *
   386    7.2  0.0  1.2  chr10             10927402 10927485 (34493382) + ENSPM-6_DR        DNA/CMC-EnSpm         13934  14016 (18600)  196091 *
  1271   18.3 11.4  0.3  chr10             10927416 10927739 (34493128) C ENSPM-6_DR        DNA/CMC-EnSpm       (17674)  14942   14583  196092 *
  1508   11.4 25.9  2.3  chr10             10927459 10927917 (34492950) + ENSPM-6_DR        DNA/CMC-EnSpm         13948  14512 (18104)  196093  
   365   14.3  0.0  1.7  chr10             10927486 10927514 (34493353) C Gypsy82-LTR_Dr    LTR/Gypsy             (567)    756     660  196094 *
  2319    8.3 14.1  1.1  chr10             10927579 10928039 (34492828) + Helitron-N2_DR    RC/Helitron            1047   1566   (897)  196095  
   343   12.0  6.4  0.0  chr10             10927930 10928054 (34492813) C ERV1-7_DR-I       LTR/ERV1             (4876)   1827    1695  196096 *
   355    7.2  0.0  2.1  chr10             10927955 10928053 (34492814) + DNA8-10_DR        DNA/hAT-Ac             1602   1698  (2320)  196097  
   248   10.1  2.7  7.7  chr10             10928055 10928079 (34492788) C Merlin-2_DR       DNA/Merlin           (4278)   9643    9501  196098 *
   313    7.2  5.3  6.1  chr10             10928062 10928081 (34492786) C hAT-N145_DR       DNA/hAT-Ac            (186)   1405    1274  196099  
   991   14.9 22.6  1.6  chr10             10928199 10928504 (34492363) + Merlin-N1_DR      DNA/Merlin                1    369     (0)  196100  
   400   18.2  5.1  2.5  chr10             10928595 10928712 (34492155) C ASAT_CY           Satellite              (48)    214      94  196101  
  2282   12.3  7.8  0.0  chr10             10930678 10931059 (34489808) + TE-X-3_DR         DNA/PIF-ISL2EU            1    412   (611)  196102  
   202    9.4  0.0  0.0  chr10             10931062 10931093 (34489774) + hAT-N127_DR       DNA/hAT-Charlie        3242   3273  (7043)  196103 *
  1498   13.4  0.0  4.7  chr10             10931066 10931354 (34489513) + EnSpm-10_DR       DNA/CMC-EnSpm           443    718  (5587)  196104  
   203   26.8  0.0  0.0  chr10             10931317 10931372 (34489495) C EnSpm-10_DR       DNA/CMC-EnSpm        (5834)    471     416  196105 *
  1501    6.1  0.0  5.0  chr10             10931350 10931556 (34489311) + TE-X-3_DR         DNA/PIF-ISL2EU          404    600   (423)  196106  
  1257   10.8  5.5 28.1  chr10             10931557 10931941 (34488926) C Merlin-N2_DR      DNA/Merlin              (0)    741     425  196107 *
  4493    2.9 10.9  1.1  chr10             10931935 10932530 (34488337) C hAT-N22B_DR       DNA/hAT-Ac            (725)    654       1  196108  
  2160    9.4  2.3 20.8  chr10             10932690 10933171 (34487696) + Merlin-N2_DR      DNA/Merlin              334    741     (0)  196109  
  1031   14.1  1.8  2.8  chr10             10933210 10933428 (34487439) + TDR7              DNA                     325    541     (0)  196110  
  5262    8.9 18.4  0.5  chr10             10933447 10934390 (34486477) C hAT-N69_DR        DNA/hAT-Ac              (2)   1271     160  196111  
   385   31.4  0.0  0.0  chr10             10934443 10934544 (34486323) C L2-3_DRe          LINE/L2              (1098)   3970    3869  196112  
   617    6.5  9.4  8.5  chr10             10934873 10934989 (34485878) C DNA8-8_DR         DNA/hAT-Charlie       (596)    611     494  196113  
   494   17.4 13.8  0.8  chr10             10935024 10935139 (34485728) + SINE2-5_DR        SINE/tRNA-V-RTE         152    282     (0)  196114  
   454   19.7  7.0  0.7  chr10             10935038 10935165 (34485702) + hAT-N137_DR       DNA/hAT-Ac             2594   2729   (842)  196115 *
   305   22.0  6.0  7.6  chr10             10935140 10935156 (34485711) C Harbinger-N17_DR  DNA/PIF-Harbinger     (918)    727     597  196116 *
   433   18.9  4.8  8.6  chr10             10935166 10935182 (34485685) C hAT-N167B_DR      DNA/hAT-Charlie       (218)   1355    1216  196117  
   898   12.5  7.7  0.0  chr10             10936247 10936414 (34484453) C Kolobok-N10B_DR   DNA/Kolobok             (0)    271      91  196118  
   996   14.9  5.3  1.4  chr10             10936421 10936645 (34484222) + DNA-8-22_DR       DNA/hAT-Ac                1    180  (1254)  196119  
  5393   10.2  7.9  0.2  chr10             10936648 10937472 (34483395) C DNA-3-5_DR        DNA/PIF-Harbinger     (185)    889       2  196120  
   218   20.4  0.0  0.0  chr10             10937536 10937589 (34483278) C Harbinger-N23_DR  DNA/PIF-Harbinger     (212)    225     172  196121  
   531   11.8  0.0  0.0  chr10             10937604 10937679 (34483188) C NonLTR-1B_DR      Retroposon              (0)   1205    1130  196122  
   214   20.4  0.0  0.0  chr10             10938386 10938434 (34482433) C hAT-N50_DR        DNA/hAT-Ac              (0)    701     653  196123  
   316   18.7  3.7  1.2  chr10             10939046 10939080 (34481787) C Merlin-2_DR       DNA/Merlin           (8983)   4938    4902  196124  
  8381    8.9  4.4  0.0  chr10             10939081 10940253 (34480614) C TC1DR3            DNA/TcMar-Tc1           (0)   1225       1  196125  
   255   12.2  2.1 11.8  chr10             10940582 10940674 (34480193) C DNA9TA1_DR        DNA/CMC-EnSpm        (1176)   2157    2073  196126 *
   424   16.7  0.8  0.0  chr10             10940592 10940723 (34480144) C Gypsy-31-LTR_DR   LTR/Gypsy             (780)    174      42  196127 *
   464    8.6  0.9  0.0  chr10             10940605 10940720 (34480147) C ERV1-N3-I_DR      LTR/ERV1              (821)   3770    3654  196128 *
   480   11.9  0.8  5.9  chr10             10940628 10940752 (34480115) + Polinton-4_DR     DNA/Maverick          17098  17216  (3071)  196129  
   200   19.7  3.7  5.3  chr10             10940675 10940710 (34480157) C hAT-N131_DR       DNA/hAT-Ac           (1710)    349     223  196130 *
   357   13.1  1.5  5.3  chr10             10940721 10940740 (34480127) + hAT-2n1_DR        DNA/hAT-Charlie        1016   1146    (64)  196131  
  2568   10.6 17.1  2.9  chr10             10941147 10941660 (34479207) + Harbinger-4N1B_DR DNA/PIF-Harbinger         1    585   (578)  196132  
  9532    2.6  2.0  0.4  chr10             10941661 10942798 (34478069) + HATN5_DR          DNA/hAT-Ac                1   1156     (0)  196133  
  3084    9.9  5.8  4.7  chr10             10942799 10943415 (34477452) + Harbinger-4N1_DR  DNA/PIF-Harbinger       529   1163     (0)  196134  
  1362    5.5  2.2  0.5  chr10             10943518 10943698 (34477169) + SINE2-1B_DR       SINE/tRNA                15    198     (0)  196135  
  2013   10.2  0.3  2.0  chr10             10943702 10944002 (34476865) + hAT-N54_DR        DNA/hAT-Ac               70    365  (1324)  196136  
  5286   11.5  4.4  3.4  chr10             10944024 10944952 (34475915) + hAT-N54_DR        DNA/hAT-Ac              602   1539   (150)  196137  
   294   20.3  0.8  1.6  chr10             10945671 10945800 (34475067) C Zisupton-7_DR     DNA/Zisupton         (5578)  11504   11376  196138 *
   729   10.5  0.2  0.2  chr10             10945692 10945950 (34474917) + (CTCA)n           Simple_repeat             1    259     (0)  196139  
   286   17.9  3.4  2.9  chr10             10945713 10945889 (34474978) + EnSpm-N14_DR      DNA/CMC-EnSpm          3561   3653   (923)  196140 *
   349   12.5  0.0  0.0  chr10             10945890 10945969 (34474898) C Helitron-2_DR     RC/Helitron          (3735)  23677   23598  196141  
   258   20.1  0.0  8.8  chr10             10945908 10945994 (34474873) + Helitron-2_DR     RC/Helitron            5355   5434 (21978)  196142 *
  3756   12.3  2.9  0.2  chr10             10946907 10947482 (34473385) + hAT-N190B_DR      DNA/hAT                  61    652    (86)  196143  
  2650    6.5  5.7  5.2  chr10             10947483 10947918 (34472949) C piggyBac-N3_DR    DNA/PiggyBac            (0)    438       1  196144  
  6485   10.0  8.4  1.4  chr10             10947923 10949037 (34471830) + hAT-N21_DR        DNA/hAT-Charlie         108   1299   (547)  196145  
   586    2.9  0.0  0.0  chr10             10949036 10949105 (34471762) + hAT-N190B_DR      DNA/hAT                 669    738     (0)  196146 *
   262   14.6  0.0  0.2  chr10             10949119 10949180 (34471687) + CryptonV-N4_DR    DNA/Crypton-V          3166   3220 (10273)  196147  
   240   15.8  0.0  0.0  chr10             10949639 10949676 (34471191) + DNA-8-9_DR        DNA/hAT-Ac             2301   2338  (1381)  196148 *
   325   16.9  1.4  1.9  chr10             10949663 10949675 (34471192) C DNA6-6_DR         DNA                  (3352)   7929    7910  196149  
   326    4.8  0.0  0.0  chr10             10949676 10949717 (34471150) C DNA8-17_DR        DNA/hAT-Tip100        (463)   1350    1309  196150  
   325   16.9  1.4  1.9  chr10             10949718 10949739 (34471128) C DNA6-6_DR         DNA                  (3352)   7909    7871  196149  
  1064   16.1  8.2  2.5  chr10             10949844 10950149 (34470718) + L1-34_DR          LINE/L1                5472   5794    (14)  196151  
   349   13.5  0.0  0.0  chr10             10950226 10950277 (34470590) + HarbingerN6_DR    DNA/PIF-Harbinger         1     52   (341)  196152  
  2578    8.5  0.3  0.0  chr10             10950285 10950626 (34470241) + SINE2-4_DR        SINE/tRNA-V-RTE          29    371     (0)  196153  
  2150   15.2  1.6  1.6  chr10             10950290 10950676 (34470191) C DNA6-6_DR         DNA                  (4119)   7162    6776  196154 *
   841   16.9  0.0  6.2  chr10             10950520 10950708 (34470159) + Mariner-N5_DR     DNA/TcMar              4703   4880  (4089)  196155 *
   462    9.7  4.7  3.7  chr10             10950734 10950763 (34470104) + Zisupton-7_DR     DNA/Zisupton           4583   4690 (12392)  196156  
   616    0.4  0.0  0.4  chr10             10950764 10950840 (34470027) + Helitron-2_DR     RC/Helitron           23603  23677  (3735)  196157  
   375    9.2  6.1  1.0  chr10             10950770 10950868 (34469999) C EnSpm-N14_DR      DNA/CMC-EnSpm         (945)   3635    3532  196158 *
   278   18.9  4.7  4.7  chr10             10951437 10951564 (34469303) + ENSPM-6_DR        DNA/CMC-EnSpm         13883  14010 (18606)  196159  
   217   14.4  8.3  8.3  chr10             10951463 10951500 (34469367) C Polinton-4_DR     DNA/Maverick         (3369)  16918   16835  196160 *
   220   16.1  2.5  0.0  chr10             10951501 10951581 (34469286) + hAT-N131_DR       DNA/hAT-Ac              253    335  (1729)  196161  
   208   11.2  6.4  1.8  chr10             10951514 10951622 (34469245) C Dada-tL_DR        DNA/Dada             (1283)   9124    9011  196162 *
   217   14.4  8.3  8.3  chr10             10951582 10951606 (34469261) C Polinton-4_DR     DNA/Maverick         (3369)  16834   16775  196160  
   296   14.7  2.9  2.9  chr10             10952018 10952087 (34468780) + ANGEL             DNA/Kolobok              59    128   (181)  196163  
   208   26.0  1.3  2.7  chr10             10952070 10952144 (34468723) C EnSpm-17_DR       DNA/CMC-EnSpm        (5933)   3343    3270  196164 *
   374   19.2 10.9  2.2  chr10             10952085 10952212 (34468655) C hAT-N134_DR       DNA/hAT?              (191)    874     736  196165  
  1437    9.1  1.4  0.0  chr10             10952582 10952789 (34468078) C EnSpm-N4_DR       DNA/CMC-EnSpm           (0)    212       2  196166  
   212   10.5  8.9  1.9  chr10             10953055 10953081 (34467786) + DNA-N43_DR        DNA/TcMar-Fot1          533    662   (392)  196167  
   213   20.0  0.0  0.0  chr10             10953082 10953131 (34467736) + CATCH2LTR_DR      LTR/Pao                 667    716   (109)  196168 *
   490    4.9  0.8  0.0  chr10             10953088 10953210 (34467657) C Zisupton-7_DR     DNA/Zisupton         (5545)  11537   11414  196169  
  2646   14.1  0.0  0.0  chr10             10953299 10953703 (34467164) + DNA21TA1_DR       DNA/TcMar-Tc1           133    537     (2)  196170  
   369   26.0  0.0  1.9  chr10             10953779 10953884 (34466983) + DNA6-9_DR         DNA/hAT-hAT5              1    104   (590)  196171  
   418   21.1  5.2  7.1  chr10             10953961 10954133 (34466734) C hAT-N21B_DR       DNA/hAT-Ac            (155)   1146     977  196172  
   551   15.6 19.6  0.5  chr10             10954134 10954301 (34466566) + EnSpm-N4B_DR      DNA/CMC-EnSpm?           21    220     (0)  196173  
  1868   18.0  4.6 22.8  chr10             10954302 10954708 (34466159) C Merlin-1_DR       DNA/Merlin           (5537)   4990    4341  196174  
  2543    8.7  1.4  0.3  chr10             10954709 10955066 (34465801) + SINE2-3_DR        SINE/tRNA-V-RTE           6    367     (1)  196175  
  1438   17.2  1.3  3.9  chr10             10954795 10955108 (34465759) C CryptonV-N2_DR    DNA/Crypton-V         (752)  15886   15581  196176 *
   267   16.4  5.6 24.1  chr10             10954994 10955154 (34465713) + CryptonV-1_DR     DNA/Crypton-V          2626   2762 (15111)  196177 *
   434   15.1 10.7  2.0  chr10             10955376 10955489 (34465378) + DNA6-9_DR         DNA/hAT-hAT5            584    694     (0)  196178  
   409   18.9  0.9  8.8  chr10             10955490 10955596 (34465271) C hAT-N175_DR       DNA/hAT-hAT5           (14)    696     598  196179  
   364   15.3  0.2  1.8  chr10             10955729 10955796 (34465071) C I-4_DR            LINE/I                 (10)   1404    1344  196180  
  4508    7.4 11.2  1.5  chr10             10955799 10956579 (34464288) + L1-113_DR         LINE/L1                4564   5401    (17)  196181  
   404   27.3  0.0  3.0  chr10             10956572 10956707 (34464160) C L1-119_DR         LINE/L1               (389)   4888    4757  196182 *
   242   22.7 22.6  0.8  chr10             10957610 10957667 (34463200) C ANGEL             DNA/Kolobok            (73)    236     113  196183  
   242   18.2  0.0  0.0  chr10             10957668 10957711 (34463156) + EnSpm-16_DR       DNA/CMC-EnSpm          3018   3061  (6723)  196184  
   773   13.0 12.9  1.1  chr10             10957732 10957894 (34462973) C DNA11TA1B_DR      DNA/CMC-EnSpm           (0)    203      22  196185  
   236   23.0  0.7 11.3  chr10             10958049 10958195 (34462672) C hAT-N48B_DR       DNA/hAT-Ac            (411)   1729    1597  196186 *
   248   16.9  1.0  7.8  chr10             10958106 10958201 (34462666) C hAT-N202_DR       DNA/hAT-Tip100       (1672)    213     124  196187  
   237   25.3  2.6  2.6  chr10             10958589 10958665 (34462202) C Merlin-1_DR       DNA/Merlin           (7721)   2806    2730  196188 *
   486   18.0  5.0 14.4  chr10             10958633 10958852 (34462015) + hAT-N21B_DR       DNA/hAT-Ac              705    906   (395)  196189  
   333   24.2  9.7 10.9  chr10             10958639 10958907 (34461960) C Zisupton-6_DR     DNA/Zisupton        (12904)   9212    8947  196190 *
   277    9.9  1.6  4.8  chr10             10958868 10958878 (34461989) + EnSpm-6N1_DR      DNA/CMC-EnSpm          1337   1365  (7871)  196191 *
   277    9.3  0.0  0.0  chr10             10958879 10958921 (34461946) + hAT-N21_DR        DNA/hAT-Charlie        1028   1070   (776)  196192  
   210   15.2 13.2  6.2  chr10             10958932 10958953 (34461914) C Dada-tL_DR        DNA/Dada             (8365)   2037    1946  196193  
   943   20.9 10.4  0.3  chr10             10959361 10959638 (34461229) + ANGEL             DNA/Kolobok               1    306     (3)  196194  
   290   10.0  4.0  0.0  chr10             10959647 10959696 (34461171) C hAT-N22C_DR       DNA/hAT-Ac             (18)    676     625  196195  
  2727    7.7  8.2  0.0  chr10             10959704 10960106 (34460761) + DNA15TA1_DR       DNA/CMC-EnSpm             7    442     (0)  196196  
   241   20.3  3.2  6.5  chr10             10960119 10960213 (34460654) + ZFERV-2N1-I_DR    LTR/ERV1               5936   6027   (950)  196197 *
   435   12.2  2.4  3.6  chr10             10960130 10960214 (34460653) + SINE2-5_DR        SINE/tRNA-V-RTE         199    282     (0)  196198  
   350   21.1  4.4  6.0  chr10             10960225 10960264 (34460603) + DNA8-10_DR        DNA/hAT-Ac             2104   2236  (1782)  196199  
   226   16.0  7.4  7.4  chr10             10960290 10960370 (34460497) C hAT-N22C_DR       DNA/hAT-Ac            (124)    570     490  196195 *
   273   15.2  4.2  7.2  chr10             10960306 10960376 (34460491) C hAT-N22_DR        DNA/hAT               (144)   1594    1526  196200  
  1551    9.1  4.3  0.0  chr10             10960470 10960700 (34460167) C TDR12             DNA                     (0)    242       2  196201  
  1686    2.6  0.0  0.0  chr10             10961194 10961386 (34459481) + TDR3              DNA/hAT-Charlie           1    193     (0)  196202  
   542   16.9  0.0  4.0  chr10             10961296 10961400 (34459467) + CryptonV-N5_DR    DNA/Crypton-V          3294   3394 (21143)  196203 *
   564   13.1  0.0  2.2  chr10             10961796 10961889 (34458978) C DNA2-16_DR        DNA                  (9797)   8254    8163  196204 *
  1941   10.8  9.4  1.4  chr10             10961809 10962137 (34458730) C SINE2-4_DR        SINE/tRNA-V-RTE         (4)    367      13  196205  
   276   20.9  0.0  5.6  chr10             10962156 10962231 (34458636) C Merlin-2_DR       DNA/Merlin           (6522)   7399    7328  196206  
   226   18.3  6.6  6.6  chr10             10962218 10962293 (34458574) C EnSpm-N6B_DR      DNA/CMC-EnSpm?       (2658)    592     517  196207 *
   259   18.7 16.5  0.0  chr10             10962547 10962565 (34458302) C CryptonV-N5_DR    DNA/Crypton-V        (6858)  17679   17646  196208  
   547   10.6  6.9  1.0  chr10             10962566 10962666 (34458201) C DNA-5-8F_DR       DNA/hAT-hAT5            (0)    470     383  196209 *
  3488   13.2  7.4  1.0  chr10             10962666 10963311 (34457556) C CR1-18_DR         LINE/L2                 (3)   3425    2739  196210  
   952    7.2 15.1  0.0  chr10             10963312 10963463 (34457404) C hAT-N58B_DR       DNA/hAT-Ac              (1)    790     616  196211  
   896   12.7  2.4  2.4  chr10             10963534 10963702 (34457165) C DNA8-17_DR        DNA/hAT-Tip100        (109)   1704    1536  196212 *
  1001    6.1  4.6  1.9  chr10             10963558 10963573 (34457294) C DNAX-23_DR        DNA                  (1412)  10389   10288  196213  
  1070    3.1  0.8  0.0  chr10             10963574 10963702 (34457165) C HE2_DR            SINE/tRNA-V-RTE         (0)    363     234  196214  
   346   11.7  0.0  0.0  chr10             10963717 10963776 (34457091) + hAT-N172_DR       DNA/hAT-Charlie         403    462   (119)  196215  
   697   11.3  0.0  9.5  chr10             10963806 10963932 (34456935) C TC1DR3            DNA/TcMar-Tc1        (1105)    120       5  196216  
   316   16.9  0.0  2.6  chr10             10963931 10964009 (34456858) + hAT-N172_DR       DNA/hAT-Charlie         505    581     (0)  196217 *
   581   10.2 28.0  0.0  chr10             10964010 10964127 (34456740) C hAT-N58B_DR       DNA/hAT-Ac            (610)    181      31  196211  
   632   11.7 13.3  0.0  chr10             10964132 10964251 (34456616) C CR1-18_DR         LINE/L2               (703)   2725    2590  196210 *
   816    9.7 44.1  0.4  chr10             10964250 10964435 (34456432) C hAT-N58_DR        DNA/hAT-Ac            (541)    267       1  196218  
   786   11.0  0.0  8.2  chr10             10964437 10964594 (34456273) C DNA-5-8B_DR       DNA/hAT-hAT5          (281)    146       1  196219  
   334   21.0  1.5 19.9  chr10             10964595 10964632 (34456235) C CryptonV-N5_DR    DNA/Crypton-V       (10754)  13783   13618  196220  
   681    7.4  0.0  2.8  chr10             10964852 10964962 (34455905) + CryptonV-N5_DR    DNA/Crypton-V          7490   7597 (16940)  196221 *
   845    2.0  0.0  0.0  chr10             10964867 10964966 (34455901) C L2-1_DR           LINE/L2                 (0)   4985    4886  196222  
   382    2.2  0.0  2.2  chr10             10965060 10965152 (34455715) + (TTATA)n          Simple_repeat             4     94     (0)  196223  
  1100   11.7  7.8  5.2  chr10             10966051 10966294 (34454573) + CryptonV-N6_DR    DNA/Crypton-V           276    525    (37)  196224  
   272    7.3  0.6  1.2  chr10             10966298 10966344 (34454523) + hAT-N126B_DR      DNA/hAT-Ac                1     46   (568)  196225 *
  3532    6.7  3.8  1.1  chr10             10966342 10966867 (34454000) + Mariner-N38_DR    DNA/TcMar-Tc1             8    547     (0)  196226  
  1471   15.8  0.4 43.2  chr10             10966868 10967122 (34453745) + Helitron-N2_DR    RC/Helitron            1458   1485   (978)  196227  
   509   16.2  1.3 33.5  chr10             10966932 10967163 (34453704) C EnSpm-N13_DR      DNA/CMC-EnSpm       (14346)   7803    7628  196228 *
   238   13.5  0.0  5.8  chr10             10967121 10967175 (34453692) + Merlin-1_DR       DNA/Merlin             2139   2190  (8337)  196229 *
   468   16.6 26.9  1.7  chr10             10967175 10967315 (34453552) + TDR19C            DNA/hAT-Charlie          26    201   (195)  196230  
   418   21.0  2.0 14.8  chr10             10967310 10967580 (34453287) + hAT-N126B_DR      DNA/hAT-Ac               99    359   (241)  196231 *
   339   17.0 10.2  3.9  chr10             10967606 10967752 (34453115) + hAT-N159_DR       DNA/hAT-Ac             1441   1508   (314)  196232 *
   403    7.6  1.7  0.0  chr10             10967640 10967757 (34453110) C Zisupton-6_DR     DNA/Zisupton        (12644)   9472    9353  196233  
   367   11.5  1.6  1.6  chr10             10967648 10967771 (34453096) + ENSPM-6_DR        DNA/CMC-EnSpm         14853  14976 (17640)  196234 *
   231   17.6  0.0  0.0  chr10             10967744 10967794 (34453073) C CryptonV-1_DR     DNA/Crypton-V        (3255)  14618   14568  196235 *
   281   22.7  3.5  0.7  chr10             10967758 10967777 (34453090) + DIRS-8B_DR        LTR/Ngaro              4849   4990  (2323)  196236  
   412   19.6  2.1  0.0  chr10             10968061 10968157 (34452710) + Helitron-1_DR     RC/Helitron           11264  11362 (14938)  196237 *
  3203   13.4  4.6  1.2  chr10             10968075 10968656 (34452211) C DNA-4-1_DR        DNA/Sola-2              (9)    603       2  196238  
  1787   17.3 11.4 17.4  chr10             10969791 10970178 (34450689) + Helitron-2_DR     RC/Helitron           23100  23818  (3590)  196239  
  2795    3.6  0.0  2.5  chr10             10970179 10970548 (34450319) + HE2_DR            SINE/tRNA-V-RTE           3    363     (0)  196240  
   889   18.0  3.6  2.7  chr10             10970374 10970596 (34450271) C MuDR-2_DR         DNA/MULE-MuDR        (4894)  19039   18815  196241 *
   896   18.9 11.2  2.1  chr10             10970686 10970725 (34450142) + DNA2-16_DR        DNA                    7414   7743 (10308)  196242  
   930   16.4 17.9  0.0  chr10             10970726 10970988 (34449879) + DNA-4-4_DR        DNA/Zator                 1    310   (370)  196243  
   611   12.0 34.1  2.2  chr10             10971000 10971425 (34449442) C hAT-N177B_DR      DNA/hAT-Tip100         (35)    929     233  196244  
   520   10.2  3.6  2.7  chr10             10971390 10971500 (34449367) C hAT-N92_DR        DNA/hAT-Ac             (28)   1547    1436  196245 *
   208   10.9  6.5  0.0  chr10             10971468 10971513 (34449354) + DNA2-16_DR        DNA                    6204   6252 (11799)  196246 *
   356   21.6  2.5  4.4  chr10             10971490 10971513 (34449354) + DNA6-6_DR         DNA                    8160   8226  (3055)  196247  
   407   20.4  1.1  0.0  chr10             10971514 10971606 (34449261) C hAT-N92_DR        DNA/hAT-Ac            (267)   1308    1215  196245  
   356   21.6  2.5  4.4  chr10             10971607 10971618 (34449249) + DNA6-6_DR         DNA                    8227   8266  (3015)  196247 *
   839   14.0 28.3  0.3  chr10             10971609 10971852 (34449015) C hAT-N92_DR        DNA/hAT-Ac            (703)    872     561  196245  
   796   15.1  3.1  5.9  chr10             10971910 10972134 (34448733) + DNA6-6_DR         DNA                    9622   9840  (1441)  196248 *
   943    6.0  5.0  8.8  chr10             10971944 10972144 (34448723) C hAT-N92_DR        DNA/hAT-Ac           (1360)    215      22  196245  
   717   10.6 12.9  0.0  chr10             10972141 10972272 (34448595) C hAT-N177B_DR      DNA/hAT-Tip100        (815)    149       1  196244 *
   536   19.5 10.3 11.6  chr10             10972273 10972499 (34448368) + CryptonV-N4_DR    DNA/Crypton-V          7649   7872  (5621)  196249 *
  1271   12.7  4.2  1.8  chr10             10972281 10972497 (34448370) C SINE2-3B_DR       SINE/tRNA-V           (129)    222       1  196250  
   904   22.4  4.5  3.2  chr10             10972498 10972530 (34448337) + MuDR-2_DR         DNA/MULE-MuDR         20248  20283  (3650)  196251  
   847   20.4  4.0 11.1  chr10             10972531 10972570 (34448297) C CryptonV-2_DR     DNA/Crypton-V         (769)  21002   20764  196252  
   240   14.9  2.1  0.0  chr10             10973375 10973421 (34447446) + hAT-N64B_DR       DNA/hAT-Ac             1115   1162  (2637)  196253 *
   271   21.7  0.0  0.0  chr10             10973403 10973413 (34447454) + Kolobok-N4_DR     DNA/Kolobok-T2         2118   2172   (825)  196254  
   366    2.3  0.0  0.0  chr10             10973414 10973457 (34447410) C hAT-N64B_DR       DNA/hAT-Ac           (2636)   1163    1120  196255  
   633   20.1  4.5  0.6  chr10             10973749 10973903 (34446964) + EnSpm-N27B_DR     DNA/CMC-EnSpm             9    169     (4)  196256  
   321   25.0  4.7  0.0  chr10             10973922 10974049 (34446818) + hAT-N91_DR        DNA/hAT-Ac              222    355     (0)  196257  
   343   16.6  1.5  4.7  chr10             10974050 10974140 (34446727) + Harbinger-N17_DR  DNA/PIF-Harbinger       296    382  (1263)  196258 *
   371   10.2  6.1  0.0  chr10             10974076 10974173 (34446694) + EnSpm-N33_DR      DNA/CMC-EnSpm           288    391  (1866)  196259  
   323    2.2  0.0 12.8  chr10             10974778 10974792 (34446075) + DNA2-14_DR        DNA                    3236   3282  (4340)  196260  
   326    0.0  0.0  0.0  chr10             10974793 10974830 (34446037) C HARBINGERN3B_DR   DNA/PIF-Harbinger       (0)   1084    1047  196261  
  1074    2.4  0.0  0.0  chr10             10974834 10974957 (34445910) C HARBINGERN3B_DR   DNA/PIF-Harbinger     (960)    124       1  196262  
  1141    2.6 14.6  0.0  chr10             10974960 10975109 (34445758) + HarbingerN3_DR    DNA/PIF-Harbinger         1    172   (892)  196263  
  6522    2.2  2.7  0.5  chr10             10975110 10975915 (34444952) C HARBINGERN3B_DR   DNA/PIF-Harbinger       (0)   1084     261  196261  
  5406    5.8  9.8  1.0  chr10             10975919 10976731 (34444136) + HARBINGERN3B_DR   DNA/PIF-Harbinger       201   1084     (0)  196264  
   292   20.0  0.0  1.4  chr10             10976839 10976909 (34443958) + I-4_DR            LINE/I                 1345   1414     (0)  196265  
   206   21.3  0.0  0.0  chr10             10976939 10976985 (34443882) C hAT-N129_DR       DNA/hAT-Ac            (360)    404     358  196266  
  7114   13.8  4.2  3.5  chr10             10977258 10978596 (34442271) C Kolobok-N2A_DR    DNA/Kolobok-T2          (2)   1353       6  196267  
   665   11.7  4.9  1.6  chr10             10978687 10978808 (34442059) + EnSpm-N6_DR       DNA/CMC-EnSpm?            1    126   (220)  196268  
  1587   15.1 24.3  0.7  chr10             10978819 10979312 (34441555) + TDR25             DNA/hAT-Charlie           2    611     (0)  196269  
   810   10.3  1.7  0.0  chr10             10979326 10979442 (34441425) + EnSpm-N6_DR       DNA/CMC-EnSpm?          211    329    (17)  196270  
   270   20.4  0.0  0.0  chr10             10980428 10980481 (34440386) + Helitron-N3_DR    RC/Helitron            1526   1579  (1437)  196271 *
   307   16.0  0.0  0.0  chr10             10980441 10980490 (34440377) C EnSpm-N48B_DR     DNA/CMC-EnSpm        (5097)   1862    1813  196272  
  1143   19.1  4.7  3.3  chr10             10981236 10981533 (34439334) C ANGEL             DNA/Kolobok             (0)    309       8  196273  
   346   28.8  0.7  1.4  chr10             10981425 10981565 (34439302) C EnSpm-N13_DR      DNA/CMC-EnSpm        (8527)  13622   13483  196274 *
   601   17.1  9.0  0.0  chr10             10981708 10981818 (34439049) C Harbinger-4N1_DR  DNA/PIF-Harbinger       (0)   1021     901  196275  
  4999   10.2  7.0  1.4  chr10             10981820 10982630 (34438237) C Harbinger-4N1B_DR DNA/PIF-Harbinger     (238)    925      70  196276  
   870   17.4  1.3  0.0  chr10             10982726 10982880 (34437987) + Crypton-N1_DR     DNA/Crypton-A             1    157   (327)  196277  
  2373   22.2  7.9  7.1  chr10             10982882 10983885 (34436982) C LOOPERN3_DR       DNA/Kolobok-T2          (0)   1011       1  196278  
   961   14.3 10.1  3.5  chr10             10983910 10984126 (34436741) + Crypton-N1_DR     DNA/Crypton-A           183    413    (71)  196279  
   449    9.2  1.5  0.0  chr10             10984770 10984834 (34436033) C hAT-N51_DR        DNA/hAT-Ac              (0)    368     303  196280  
  2716   10.4 11.6  0.4  chr10             10984837 10985328 (34435539) + Mariner-N38_DR    DNA/TcMar-Tc1             1    547     (0)  196281  
   237   19.4  1.4  5.9  chr10             10985329 10985355 (34435512) + CryptonV-N4_DR    DNA/Crypton-V          5098   5121  (8372)  196282 *
  1459   11.1  5.3  4.9  chr10             10985329 10985613 (34435254) C hAT-N51_DR        DNA/hAT-Ac             (64)    304      19  196280  
  1462   12.2  2.6  6.5  chr10             10985632 10985982 (34434885) + REX1-4_DR         LINE/Rex-Babar         2967   3304     (8)  196283  
   211    7.5  0.0  0.0  chr10             10985980 10986019 (34434848) C Mariner-N5C_DR    DNA/TcMar            (5605)   2316    2277  196284 *
   422   18.8  8.6  0.0  chr10             10986032 10986159 (34434708) + ASAT_CY           Satellite                 3    141   (121)  196285  
   439   18.6  6.1  1.0  chr10             10986330 10986427 (34434440) C ASAT_CY           Satellite              (48)    214     112  196286  
   310   17.6 19.4  0.8  chr10             10986829 10986931 (34433936) + EnSpm-N21_DR      DNA/CMC-EnSpm           289    410    (69)  196287  
   234   23.6  7.4  9.0  chr10             10987334 10987468 (34433399) C Kolobok-N13_DR    DNA                    (28)    431     299  196288  
   436   15.6  1.1  3.3  chr10             10987627 10987719 (34433148) C DNAX-22_DR        DNA/MULE-MuDR?         (54)    585     495  196289  
   227   19.1 25.3  0.8  chr10             10987710 10987720 (34433147) C EnSpm-15_DR       DNA/CMC-EnSpm        (1418)  10036   10003  196290 *
   462   18.8 22.5  0.0  chr10             10987721 10987858 (34433009) C Kolobok-N10B_DR   DNA/Kolobok             (2)    269     101  196291  
   637   11.5  7.7  2.7  chr10             10988201 10988343 (34432524) C hAT-N130_DR       DNA/hAT-Ac              (2)    419     270  196292  
  1150    6.8  0.7  0.0  chr10             10988362 10988509 (34432358) + hATN-28_DRe       DNA/hAT-Charlie          50    198     (5)  196293  
   222   12.9  0.0  0.0  chr10             10988557 10988585 (34432282) + DNAX-17B_DR       DNA/Zator?               54     82   (292)  196294  
 11330    2.8  0.6  0.1  chr10             10988586 10989932 (34430935) C DNA-5-5_DR        DNA/hAT                 (0)   1353       1  196295  
   921   18.7  9.1  3.3  chr10             10989933 10990160 (34430707) + DNAX-17B_DR       DNA/Zator?               78    318    (56)  196296  
   489   14.3  7.1  0.0  chr10             10990165 10990248 (34430619) C Kolobok-N10C_DR   DNA/Kolobok           (242)    102      13  196297  
   443   14.3  2.4  0.0  chr10             10990252 10990335 (34430532) + Kolobok-N10B_DR   DNA/Kolobok             184    269     (2)  196298  
  1112   13.8  9.2  0.0  chr10             10990467 10990662 (34430205) + Harbinger-8N2_DR  DNA/PIF-Harbinger       135    348   (200)  196299  
   779   19.4  2.4  3.9  chr10             10990678 10990718 (34430149) + Penelope-1_DR     LINE/Penelope           408    613  (3833)  196300  
   961   12.0  1.2  1.2  chr10             10990719 10990886 (34429981) + hAT-N177_DR       DNA/hAT-Tip100          420    587   (383)  196301  
   320    9.6  9.6  0.0  chr10             10991018 10991069 (34429798) + REP-1_DR          Unknown                   1     57     (1)  196302  
   207   16.4  0.0  1.8  chr10             10991612 10991667 (34429200) + hAT-N35B_DR       DNA/hAT-Ac              868    922   (690)  196303  
   385   13.6  0.0  1.5  chr10             10992051 10992117 (34428750) + Harbinger-N29B_DR DNA/PIF-Harbinger       134    199   (141)  196304  
   253   18.6  0.0  0.0  chr10             10992148 10992190 (34428677) + Harbinger-N29_DR  DNA/PIF-Harbinger      1852   1894   (111)  196305  
  3610    9.2  7.1  4.3  chr10             10992193 10992852 (34428015) C Rex1-56_DR        LINE/Rex-Babar          (0)   1186     509  196306  
   320   27.9  6.6  1.8  chr10             10992855 10992960 (34427907) + Harbinger-N29_DR  DNA/PIF-Harbinger      1894   2004     (1)  196307  
  8140    8.8  4.0  2.6  chr10             10993037 10994302 (34426565) C DNA-8-21_DR       DNA/hAT-Ac              (0)   1284       1  196308  
   732    9.9  0.9  0.0  chr10             10994374 10994484 (34426383) C Kolobok-N5_DR     DNA/Kolobok-T2?       (111)    374     263  196309  
   390    6.1  0.0  0.0  chr10             10994518 10994566 (34426301) C Kolobok-N5_DR     DNA/Kolobok-T2?       (376)    109      61  196309  
   227   13.4  0.0  1.5  chr10             10994803 10994870 (34425997) C DNA-2-32_DR       DNA/CMC-EnSpm?       (3127)   5655    5589  196310  
   222   17.7  9.7  0.0  chr10             10994845 10994870 (34425997) + EnSpm-N13_DR      DNA/CMC-EnSpm          8254   8285 (13864)  196311 *
 15862    2.2  5.0  0.4  chr10             10994871 10996814 (34424053) + hAT-30N1_DR       DNA/hAT-Ac                1   2033     (0)  196312  
   337   13.3  0.0  1.2  chr10             10996815 10996875 (34423992) + EnSpm-5_DR        DNA/CMC-EnSpm          2781   2840  (4831)  196313 *
   401    6.3  2.1  2.8  chr10             10996802 10996908 (34423959) C EnSpm-N1_DR       DNA/CMC-EnSpm         (454)   2076    1982  196314  
   223   15.9  0.0 12.5  chr10             10996813 10996920 (34423947) C Kolobok-2_DR      DNA/Kolobok-T2       (1095)   5605    5510  196315 *
   214   26.1  3.4  0.0  chr10             10998331 10998418 (34422449) + ANGEL             DNA/Kolobok             217    307     (2)  196316  
   518   17.4  9.2  6.4  chr10             10999469 10999495 (34421372) C Merlin-2_DR       DNA/Merlin           (7118)   6803    6773  196317  
  1985    5.1  5.8  0.7  chr10             10999496 10999789 (34421078) + HATN1_DR          DNA/hAT                   3    311   (116)  196318  
  1752    4.0  0.0  0.4  chr10             10999810 11000035 (34420832) C DNA-2-30B_DR      DNA                   (188)    225       1  196319  
  1869    2.6  1.3  0.0  chr10             11000036 11000261 (34420606) + DNA-8-11_DR       DNA/hAT-Ac              733    961     (0)  196320  
  2245   10.4 17.2  0.4  chr10             11000262 11000657 (34420210) + Harbinger-8N2_DR  DNA/PIF-Harbinger        87    548     (0)  196321  
   219    9.7  0.0  0.0  chr10             11000632 11000662 (34420205) + DNA2-7_DR         DNA                    5529   5559  (4091)  196322 *
  1269   20.4  4.5  3.3  chr10             11002259 11002588 (34418279) C Kolobok-N3_DR     DNA/Kolobok-T2?        (11)    359      26  196323  
  4337   10.8 11.0  0.5  chr10             11002685 11003477 (34417390) + TC1DR2            DNA/TcMar-Tc1             1    876     (0)  196324  
   229   22.6  1.5 15.8  chr10             11003357 11003493 (34417374) C DNA8-25_DR        DNA                  (3012)    955     836  196325 *
   792   22.4  0.0  0.0  chr10             11003473 11003628 (34417239) + HarbingerN6_DR    DNA/PIF-Harbinger        22    177   (216)  196326  
  1193   16.4  8.8  3.0  chr10             11004046 11004328 (34416539) + ANGEL             DNA/Kolobok              11    309     (0)  196327  
   430   21.7  7.8  2.9  chr10             11004183 11004348 (34416519) + IS4EU-1_DR        DNA/PIF-ISL2EU         2237   2410  (2594)  196328 *
   417   16.8  9.6  1.6  chr10             11004695 11004809 (34416058) C TDR23             DNA                   (571)    576     453  196329 *
   505   27.9  5.8  4.3  chr10             11004782 11004815 (34416052) + Kolobok-N12_DR    DNA/Kolobok-T2          310    346   (502)  196330  
  1752    9.7  0.4  0.0  chr10             11004816 11005052 (34415815) C DNA2-15_DR        DNA/hAT-Ac              (0)    530     293  196331  
  1060   19.7  2.1  7.1  chr10             11004819 11005097 (34415770) C DNAX-10B_DR       DNA                   (343)    831     566  196332 *
   268   24.8  4.5  6.2  chr10             11005148 11005392 (34415475) C EnSpm-N14_DR      DNA/CMC-EnSpm        (2258)   2322    2082  196333  
  1515   16.7  8.0  0.0  chr10             11005394 11005680 (34415187) + hAT-N54_DR        DNA/hAT-Ac                1    310  (1379)  196334  
   616   10.9 12.6  0.0  chr10             11005682 11005800 (34415067) + hAT-N54_DR        DNA/hAT-Ac             1556   1689     (0)  196335  
   216   20.0  0.0  2.0  chr10             11005760 11005810 (34415057) C hAT-8_DR          DNA/hAT-Tip100          (0)   2718    2669  196336 *
   326   14.1  3.1  0.0  chr10             11005884 11005947 (34414920) C hAT-N182_DR       DNA/hAT-Ac            (779)   1181    1116  196337  
   291   22.6  3.4  5.2  chr10             11005951 11006067 (34414800) + Kolobok-N17_DR    DNA/Kolobok-T2         1020   1134   (145)  196338 *
   463   24.5 13.4  7.0  chr10             11005986 11006187 (34414680) C Kolobok-N11_DR    DNA/Kolobok-T2        (255)    216       3  196339  
   588    9.6  4.2  2.0  chr10             11006731 11006826 (34414041) C hATN13C_DR        DNA/hAT-Ac              (0)    935     838  196340  
  4655   11.3  4.7  0.8  chr10             11006828 11007550 (34413317) + TDR13B2           DNA                       1    751    (28)  196341  
   306   26.9  6.7  6.2  chr10             11007916 11008093 (34412774) + EnSpm-11_DR       DNA/CMC-EnSpm           785    963  (8040)  196342  
  1530   20.7 12.0  2.1  chr10             11008135 11008710 (34412157) C EnSpm-N23_DR      DNA/CMC-EnSpm           (6)    632       1  196343  
   536   10.3  0.0  1.1  chr10             11009732 11009819 (34411048) + CR1-10_DR         LINE/L2                2190   2276     (8)  196344  
   430    8.8  1.1  2.4  chr10             11012086 11012120 (34408747) C DNA-6-N2_DR       DNA                   (750)   4306    4213  196345  
   352   11.3  1.4  1.4  chr10             11012121 11012264 (34408603) + DNA-1-7_DR        DNA/PIF-Harbinger       671    814   (624)  196346 *
   411    6.4  0.9  2.5  chr10             11012122 11012283 (34408584) + DNA-6-N2_DR       DNA                    4189   4306   (750)  196347  
   329   16.8  0.0  8.3  chr10             11012308 11012320 (34408547) C EnSpm-15_DR       DNA/CMC-EnSpm        (2317)   9137    9078  196348  
   343   13.5  0.0  0.0  chr10             11012321 11012372 (34408495) + SINE2-5_DR        SINE/tRNA-V-RTE         160    211    (71)  196349  
   236   17.5  1.5  3.1  chr10             11012473 11012486 (34408381) C EnSpm-N48B_DR     DNA/CMC-EnSpm        (5087)   1872    1860  196350  
  2584   11.0  9.4  0.6  chr10             11012487 11012962 (34407905) C Mariner-N38_DR    DNA/TcMar-Tc1           (0)    547      30  196351  
   658   15.4 20.6  0.4  chr10             11012794 11012982 (34407885) + Zisupton-6_DR     DNA/Zisupton           8992   9218 (12898)  196352 *
   207   23.0  5.3  1.3  chr10             11013091 11013165 (34407702) + Tx1-24_DR         LINE/L1-Tx1            2168   2245   (228)  196353  
   209   21.1  0.0  6.6  chr10             11013543 11013623 (34407244) + EnSpm-N31_DR      DNA/CMC-EnSpm?          640    715   (374)  196354  
   930   14.4  6.4  6.4  chr10             11013645 11013910 (34406957) C DNA-N26_DR        DNA                     (0)    767     502  196355  
   761   13.7 24.2  4.1  chr10             11013911 11014070 (34406797) + DNA-N26B_DR       DNA                       1    508   (646)  196356  
   608   13.0  3.0  0.0  chr10             11014054 11014153 (34406714) + EnSpm-N40_DR      DNA/CMC-EnSpm          2396   2498  (2896)  196357 *
   599   17.3  2.2  1.5  chr10             11014058 11014192 (34406675) + DNA2-16_DR        DNA                    8025   8160  (9891)  196358 *
  2457    8.9  3.6  0.5  chr10             11014076 11014436 (34406431) + hAT-N137_DR       DNA/hAT-Ac             2338   2709   (862)  196359  
   555   26.6  4.6  1.8  chr10             11014193 11014264 (34406603) + DIRS-8_DR         LTR/Ngaro              6184   6390   (231)  196360 *
  1831   20.7  1.4 19.2  chr10             11014302 11015067 (34405800) + Merlin-1_DR       DNA/Merlin             3981   4632  (5895)  196361 *
  2059   19.0  1.4 19.0  chr10             11014437 11014902 (34405965) C Merlin-1_DR       DNA/Merlin           (5836)   4691    3987  196362 *
  2136    9.4 10.6  0.0  chr10             11014782 11015111 (34405756) C SINE2-3_DR        SINE/tRNA-V-RTE         (3)    365       1  196363  
   267   21.3  0.0  6.1  chr10             11015112 11015142 (34405725) + EnSpm-N11_DR      DNA/CMC-EnSpm          2973   2999  (2354)  196364  
   797   18.9 11.8  2.2  chr10             11016002 11016212 (34404655) C hAT-N154_DR       DNA/hAT-Tip100          (1)   1394    1164  196365  
   214    4.5 31.8  0.0  chr10             11016980 11017023 (34403844) + Tc1-1_DR          DNA/TcMar-Tc1            13     70  (1555)  196366 *
   490   17.9  1.8  0.9  chr10             11016998 11017016 (34403851) C DNA8-17_DR        DNA/hAT-Tip100        (110)   1703    1590  196367  
   537   11.1  0.0  4.4  chr10             11017017 11017031 (34403836) C hAT-N137_DR       DNA/hAT-Ac            (854)   2717    2628  196368  
   542   11.4  0.0  0.0  chr10             11017032 11017110 (34403757) C SINE2-3_DR        SINE/tRNA-V-RTE         (0)    368     290  196369  
   227   20.1  0.0  5.5  chr10             11017077 11017134 (34403733) C CryptonV-N5_DR    DNA/Crypton-V       (18724)   5813    5759  196370 *
  1173    9.0  5.7  0.0  chr10             11017145 11017321 (34403546) C Tc1-1_DR          DNA/TcMar-Tc1         (274)   1351    1165  196371  
   547   10.1  0.0  8.9  chr10             11017336 11017433 (34403434) C DNA2-16_DR        DNA                  (9799)   8252    8163  196372 *
  2777    5.0  2.8  0.8  chr10             11017347 11017707 (34403160) C SINE2-3_DR        SINE/tRNA-V-RTE         (0)    368       1  196373  
  1625   14.9 12.5  1.6  chr10             11017709 11018075 (34402792) C Tc1-1_DR          DNA/TcMar-Tc1          (68)   1557    1140  196374  
   276    6.0 14.0  0.0  chr10             11018064 11018113 (34402754) C Tc1-1_DR          DNA/TcMar-Tc1          (46)   1579    1523  196375 *
  1049    9.0 10.3  3.6  chr10             11018112 11018295 (34402572) C Tc1-1_DR          DNA/TcMar-Tc1         (265)   1360    1165  196375  
   369   11.6 10.1  0.0  chr10             11018292 11018357 (34402510) + Tc1-1_DR          DNA/TcMar-Tc1            41    113  (1512)  196376 *
  5348    6.8 12.5  0.9  chr10             11018358 11019157 (34401710) + Kolobok-N8_DRe    DNA/Kolobok-T2            4    895     (0)  196377  
   225   13.9  0.0  0.0  chr10             11019128 11019163 (34401704) + Merlin-2_DR       DNA/Merlin             6102   6137  (7784)  196378 *
  1455   10.6 12.4  3.7  chr10             11019154 11019428 (34401439) C Tc1-1_DR          DNA/TcMar-Tc1         (166)   1459    1162  196379  
   484   13.8  0.0  0.0  chr10             11019475 11019554 (34401313) C Tc1-1_DR          DNA/TcMar-Tc1        (1425)    200     121  196380  
   917   17.6 10.6  0.8  chr10             11019634 11019851 (34401016) C Kolobok-1N2_DR    DNA/Kolobok-T2        (451)    239       1  196381  
   422   19.6  2.6  3.5  chr10             11019852 11019967 (34400900) + DNA-N44_DR        DNA/Kolobok-T2          416    530     (2)  196382  
   301   14.6  0.0  0.0  chr10             11020236 11020283 (34400584) C Harbinger-N28_DR  DNA/PIF-Harbinger     (414)    248     201  196383  
   207   22.0  2.3  4.8  chr10             11020313 11020398 (34400469) + ANGEL             DNA/Kolobok             195    278    (31)  196384  
  7174    7.1  1.4  0.5  chr10             11020701 11021623 (34399244) C EXPANDER1_DR      LINE/RTE-BovB        (1341)   2024    1094  196385  
  5795    7.6 12.3  0.5  chr10             11021630 11022484 (34398383) + EXPANDER1_DR      LINE/RTE-BovB          2012   2966   (399)  196386  
  1455    9.3  0.0  0.0  chr10             11022471 11022664 (34398203) + EXPANDER1_DR      LINE/RTE-BovB          3172   3365     (0)  196386 *
   248    8.9  5.4  0.0  chr10             11022641 11022696 (34398171) + EnSpm-6N1_DR      DNA/CMC-EnSpm          6385   6443  (2793)  196387 *
   790   25.8  4.0  6.3  chr10             11023021 11023393 (34397474) + Gypsy-242_DR-LTR  LTR/Gypsy                20    384    (67)  196388  
  4546    8.1  7.3  0.4  chr10             11023414 11024071 (34396796) + DIRS-N2_DR        LTR/Ngaro              3785   4487  (1542)  196389  
   563   11.8 16.8  3.0  chr10             11024497 11024645 (34396222) C hAT-N91_DR        DNA/hAT-Ac            (184)    171       3  196390  
   410    3.7  1.9  0.0  chr10             11025114 11025221 (34395646) + (TATAA)n          Simple_repeat             5    114     (0)  196391  
   261    8.4 16.4  2.4  chr10             11025117 11025262 (34395605) + DNA6-6_DR         DNA                    7765   7930  (3351)  196392 *
   355   18.1 16.1  1.6  chr10             11025176 11025287 (34395580) + EnSpm-6N1_DR      DNA/CMC-EnSpm          5994   6121  (3115)  196393  
   336   14.5  0.0  3.2  chr10             11025272 11025335 (34395532) C DNA-2-32_DR       DNA/CMC-EnSpm?       (4930)   3852    3791  196394 *
   386    7.5  0.7  3.0  chr10             11025284 11025356 (34395511) + DNA6-6_DR         DNA                    4505   4563  (6718)  196395 *
   394    0.0  0.0  0.0  chr10             11025334 11025428 (34395439) + (TATAA)n          Simple_repeat             2     96     (0)  196396  
   338    8.2  3.3  6.7  chr10             11025357 11025375 (34395492) C Merlin-1_DR       DNA/Merlin           (6134)   4393    4305  196397 *
   232   21.8  1.9  2.9  chr10             11025376 11025387 (34395480) C DNA8-28_DR        DNA/hAT              (4038)   3104    3002  196398  
   705   17.5  2.7  3.3  chr10             11025388 11025413 (34395454) + DNA7-N1_DR        DNA/Zisupton           4652   4830  (5584)  196399  
   943    8.5  7.8  0.6  chr10             11025414 11025567 (34395300) + DNAX-23_DR        DNA                   10222  10386  (1415)  196400 *
   950    6.3  2.4  0.8  chr10             11025431 11025557 (34395310) + HE2_DR            SINE/tRNA-V-RTE         234    362     (1)  196401  
   824   12.8  2.4  5.6  chr10             11025558 11025595 (34395272) + hAT-N137_DR       DNA/hAT-Ac             2574   2733   (838)  196402  
   855   19.8  3.8 23.2  chr10             11026297 11026771 (34394096) C Mariner-N11_DR    DNA/TcMar-Fot1         (56)    815     416  196403  
   595   24.1  2.8 10.3  chr10             11026735 11026776 (34394091) + DNAX-25B_DR       DNA/Zisupton           2236   2258  (1280)  196404 *
  2106    6.7  1.6 21.8  chr10             11026777 11027216 (34393651) + SINE2-3_DR        SINE/tRNA-V-RTE           1    367     (1)  196405  
   466   11.1  2.1  4.3  chr10             11027147 11027240 (34393627) + TDR9              DNA                       1     92   (116)  196406 *
   504   18.8  5.0  2.1  chr10             11027253 11027393 (34393474) C Mariner-N11_DR    DNA/TcMar-Fot1        (507)    364     220  196403  
   320   18.5  0.0 15.3  chr10             11027421 11027503 (34393364) C Mariner-N11_DR    DNA/TcMar-Fot1        (799)     72       1  196403  
  1512   16.3  9.0  2.5  chr10             11027564 11027894 (34392973) + Kolobok-N1_DR     DNA/Kolobok-T2?          14    365   (434)  196407  
  4277   11.9  4.7  1.0  chr10             11027895 11028592 (34392275) + DNA-1-11_DR       DNA                       1    724     (0)  196408  
   672   13.4  0.0  1.8  chr10             11028491 11028604 (34392263) + hAT-N31_DR        DNA/hAT-Ac              588    699   (763)  196409 *
  1519   15.4  1.7  6.5  chr10             11028631 11028921 (34391946) + Harbinger-N10_DR  DNA/PIF-Harbinger         1    278    (50)  196410  
  1871   16.1  5.7  0.2  chr10             11028924 11029310 (34391557) C Kolobok-N1_DR     DNA/Kolobok-T2?       (391)    408       1  196411  
   229   30.4  5.8  1.9  chr10             11030450 11030478 (34390389) + ENSPM-6_DR        DNA/CMC-EnSpm         22343  22448 (10166)  196412  
   295   27.4  2.7  0.0  chr10             11030479 11030551 (34390316) C DNA2-16_DR        DNA                  (4000)  14051   13977  196413 *
   442   12.5  1.4  1.4  chr10             11030488 11030560 (34390307) C hAT-N154_DR       DNA/hAT-Tip100       (1051)    344     272  196414  
   731    9.4  1.6  0.8  chr10             11032533 11032661 (34388206) C Mariner-N38_DR    DNA/TcMar-Tc1          (37)    510     381  196415  
   627   10.8  2.6  4.4  chr10             11032678 11032793 (34388074) C hAT-N106B_DR      DNA/hAT-Ac            (102)    926     813  196416  
  2424   15.1 22.2  0.6  chr10             11032799 11033365 (34387502) + LOOPERN3B_DR      DNA/Kolobok-T2            6    694   (355)  196417  
  3481   10.8  1.6  4.4  chr10             11033366 11033944 (34386923) + DNA-4-3_DR        DNA                       1    563   (858)  196418  
  1819   10.6  2.9  9.1  chr10             11033981 11034363 (34386504) + EnSpm-N25_DR      DNA/CMC-EnSpm          4319   4679     (7)  196419  
  3342    8.7  1.1  0.2  chr10             11034367 11034839 (34386028) + DNA-4-3_DR        DNA                     561   1037   (384)  196420  
   565   11.1  0.0  0.0  chr10             11034861 11034941 (34385926) + DNA-4-3_DR        DNA                    1341   1421     (0)  196421  
  1032    8.8  0.7  0.7  chr10             11034942 11035089 (34385778) + LOOPERN3B_DR      DNA/Kolobok-T2          691    838   (211)  196422  
  2532    1.7  2.0  0.0  chr10             11035092 11035387 (34385480) + Harbinger-N29_DR  DNA/PIF-Harbinger         2    303  (1702)  196423  
   413   18.6  5.1  8.8  chr10             11036083 11036200 (34384667) C MuDR-2_DR         DNA/MULE-MuDR        (3790)  20143   20030  196424 *
  1492   15.0  1.9  1.2  chr10             11036101 11036357 (34384510) + HE1_DR1           SINE/tRNA-V-RTE         128    386    (16)  196425  
   355   29.1  3.4  1.3  chr10             11036306 11036601 (34384266) C IS3EU-1N1_DR      DNA/IS3EU              (31)   1957    1656  196426 *
   466   26.8  2.7  2.7  chr10             11036348 11036608 (34384259) + EnSpm-11_DR       DNA/CMC-EnSpm           981   1241  (7762)  196427  
   210   19.6  0.0  1.8  chr10             11036630 11036686 (34384181) + EnSpm-11_DR       DNA/CMC-EnSpm          1490   1545  (7458)  196428  
  7271    9.5 10.1  0.3  chr10             11036709 11037824 (34383043) + TC1DR3            DNA/TcMar-Tc1             1   1225     (0)  196429  
   354   21.3  2.1  1.0  chr10             11037853 11037947 (34382920) + TE-X-16_DR        DNA/Crypton-A           116    211   (142)  196430  
   312   14.8  0.0  0.0  chr10             11038203 11038256 (34382611) + hAT-N48C_DR       DNA/hAT-Ac             1819   1872   (427)  196431 *
   316    9.1  0.0  0.0  chr10             11038211 11038265 (34382602) + EnSpm-9_DR        DNA/CMC-EnSpm           752    806  (7814)  196432  
   213    9.5  0.0  2.4  chr10             11038233 11038275 (34382592) C HATN15_DR         DNA/hAT-Ac            (521)    559     518  196433 *
   211   20.3  3.1  1.5  chr10             11039328 11039392 (34381475) + ASAT_CY           Satellite                58    123   (139)  196434  
  1185   18.5  3.5  0.4  chr10             11039681 11039700 (34381167) + EnSpm-N10_DR      DNA/CMC-EnSpm          3364   3594  (5710)  196435  
  1315   14.2  2.5  0.0  chr10             11039701 11039904 (34380963) + SINE2-3B_DR       SINE/tRNA-V              10    218   (133)  196436  
   255   16.4  5.5 11.7  chr10             11039905 11040049 (34380818) C ASAT_CY           Satellite             (125)    137       1  196437  
   232    3.1  0.0  3.1  chr10             11041086 11041118 (34379749) + DNA2-17_DR        DNA                      41     72   (103)  196438  
   224   21.7  1.6  1.6  chr10             11041119 11041146 (34379721) C ENSPM-6_DR        DNA/CMC-EnSpm       (13039)  19577   19517  196439  
   420    8.5  0.0  0.0  chr10             11041147 11041196 (34379671) + DNA-8-30_DR       DNA/hAT-Ac                1     50   (972)  196440  
   595    9.3  2.3  0.0  chr10             11041197 11041279 (34379588) + HATN10_DR         DNA/hAT-Ac                1     85   (370)  196441  
  4712    8.1  4.3  0.6  chr10             11041280 11041947 (34378920) C DNA14-5-1_DR      DNA                     (0)    693       1  196442  
  2284    9.7  1.1  2.9  chr10             11041949 11042329 (34378538) + HATN10_DR         DNA/hAT-Ac               82    455     (0)  196443  
  4049    9.8 23.7  0.2  chr10             11042330 11043123 (34377744) + DNA-8-30_DR       DNA/hAT-Ac               43   1022     (0)  196444  
   688   29.1  2.7  0.4  chr10             11043127 11043347 (34377520) C Harbinger-N10_DR  DNA/PIF-Harbinger      (48)    280      55  196445  
   214   27.6  0.0  0.0  chr10             11043457 11043514 (34377353) + hAT-N86_DR        DNA/hAT-Ac              331    388   (156)  196446  
   292   23.5 15.4  0.0  chr10             11043516 11043651 (34377216) + hAT-N87_DR        DNA/hAT-Ac              357    513     (7)  196447  
   520   19.5  0.0 12.6  chr10             11044864 11044880 (34375987) C hAT-N202_DR       DNA/hAT-Tip100       (1329)    556     497  196448  
   617   10.0  1.4 16.8  chr10             11044881 11044914 (34375953) + hAT-N164_DR       DNA/hAT-Tip100          807    821  (1219)  196449  
  2241    6.4 25.5  2.6  chr10             11044915 11045361 (34375506) C Mariner-N38_DR    DNA/TcMar-Tc1           (0)    547       1  196450  
   520   19.5  0.0 12.6  chr10             11045025 11045051 (34375816) C hAT-N202_DR       DNA/hAT-Tip100       (1329)    496     390  196448 *
   235   10.9  5.0  8.6  chr10             11045309 11045333 (34375534) + EnSpm-N48B_DR     DNA/CMC-EnSpm          1809   1864  (5093)  196451  
   241    9.1  0.0  0.0  chr10             11045334 11045366 (34375501) C EnSpm-N13_DR      DNA/CMC-EnSpm       (14490)   7659    7627  196452  
   211   11.9  2.3  2.3  chr10             11045535 11045577 (34375290) C DNA8-4_DR         DNA/hAT-Charlie      (1388)   1007     965  196453  
  3023   14.9 15.7  6.9  chr10             11045598 11046440 (34374427) C DNA-X-8_DR        DNA                     (0)    912       1  196454  
  1784   16.5 21.9  3.0  chr10             11046540 11047065 (34373802) + Harbinger-N31_DR  DNA/PIF-Harbinger        62    683     (2)  196455  
  2568   15.0 18.1  3.1  chr10             11048408 11049103 (34371764) + HARBINGERN2B_DR   DNA/PIF-Harbinger         1    797     (2)  196456  
   497   23.9 11.6  7.9  chr10             11049151 11049590 (34371277) + Kolobok-N7B_DR    DNA/Kolobok-T2           12    466    (21)  196457  
   241   20.3 24.1  2.3  chr10             11049693 11049829 (34371038) + Penelope-5_DR     LINE/Penelope          2694   2860    (16)  196458  
   218    6.7  3.3  0.0  chr10             11049830 11049859 (34371008) + DNA-N21_DR        DNA/hAT-Charlie?          1     31   (303)  196459 *
  1077   22.6  9.4  0.7  chr10             11049837 11050090 (34370777) + DNA-N21_DR        DNA/hAT-Charlie?         41    316    (18)  196460 *
  3220   11.9 12.1  0.0  chr10             11050079 11050598 (34370269) C SINE3-1           SINE/5S-Deu-L2          (6)    584       2  196461  
   201    7.1  0.0  0.0  chr10             11050718 11050745 (34370122) C hAT-N134_DR       DNA/hAT?              (303)    762     735  196462  
  2737   13.0  6.6  1.1  chr10             11052089 11052618 (34368249) C HATN12_DR         DNA/hAT-Ac              (0)    579      21  196463  
   525   10.1  1.1  3.3  chr10             11052617 11052708 (34368159) + HE1_DR1           SINE/tRNA-V-RTE         306    395     (7)  196464 *
   510   12.7  5.8  1.9  chr10             11052709 11052720 (34368147) + hAT-N137_DR       DNA/hAT-Ac             2632   2739   (832)  196465  
   971   12.1  4.8  3.7  chr10             11053466 11053654 (34367213) + DNA8-7_DR         DNA/hAT-Ac                1    191   (393)  196466  
   247    9.6  0.0  7.1  chr10             11053685 11053729 (34367138) + DNA8-7_DR         DNA/hAT-Ac              280    321   (263)  196467  
  2055   10.0 23.6  2.6  chr10             11053738 11054187 (34366680) + hAT-N135_DR       DNA/hAT-Charlie           1    542     (0)  196468  
  1636    8.2  4.3  0.0  chr10             11054188 11054443 (34366424) + DNA8-7_DR         DNA/hAT-Ac              318    584     (0)  196469  
   286   19.1  0.9 15.2  chr10             11054353 11054457 (34366410) + EnSpm-17_DR       DNA/CMC-EnSpm          5175   5266  (4010)  196470 *
  2275   12.1  2.8  3.0  chr10             11055096 11055123 (34365744) + DNA8-17_DR        DNA/hAT-Tip100         1277   1518   (295)  196471  
  2660    5.2  3.4  1.4  chr10             11055124 11055474 (34365393) + SINE2-3_DR        SINE/tRNA-V-RTE           1    358    (10)  196472  
  1825   14.3  6.8  3.9  chr10             11055137 11055536 (34365331) C Mariner-N2_DR     DNA/TcMar            (2292)   1674    1264  196473 *
  2275   12.1  2.8  3.0  chr10             11055475 11055489 (34365378) + DNA8-17_DR        DNA/hAT-Tip100         1519   1669   (144)  196471  
  1845   11.2  2.2  1.5  chr10             11056226 11056497 (34364370) + SINE3-1           SINE/5S-Deu-L2            1    274   (316)  196474  
   314   14.9  0.0  0.0  chr10             11056500 11056546 (34364321) C DNA8-12_DR        DNA                   (258)     68      22  196475 *
   329   13.2  0.0  0.0  chr10             11056544 11056596 (34364271) + SINE3-1           SINE/5S-Deu-L2          538    590     (0)  196474  
  2504   21.2 14.3  0.5  chr10             11056993 11057670 (34363197) C TC1DR3            DNA/TcMar-Tc1          (50)   1175     405  196476  
  1013   17.0  5.8  3.9  chr10             11057698 11057900 (34362967) C Harbinger-N31B_DR DNA/PIF-Harbinger      (45)    636     430  196477  
  4082   17.6  5.0  6.8  chr10             11057901 11058932 (34361935) C Looper-N7_DR      DNA/Kolobok-T2          (0)   1015       1  196478  
   301   19.1  0.0  0.0  chr10             11058933 11058978 (34361889) C Harbinger-N31B_DR DNA/PIF-Harbinger     (252)    429     384  196477  
   327   28.0  1.1  0.0  chr10             11059045 11059137 (34361730) C Harbinger-N31B_DR DNA/PIF-Harbinger     (587)     94       1  196477  
   288   14.8 36.1  3.2  chr10             11059144 11059262 (34361605) + Sola2-N3_DR       DNA/Sola-2             1296   1452  (1005)  196479  
   645   19.0 38.3  1.3  chr10             11059263 11059409 (34361458) C TC1DR3            DNA/TcMar-Tc1         (823)    402      39  196476  
  1505    6.0  9.8  0.0  chr10             11061183 11061397 (34359470) C TDR20             DNA/Merlin              (3)    236       1  196480  
   202   16.2  0.0  0.0  chr10             11061369 11061405 (34359462) C CryptonV-2_DR     DNA/Crypton-V        (2684)  19127   19091  196481 *
   550   15.7  1.0  1.9  chr10             11061433 11061536 (34359331) + L1-60_DR          LINE/L1                 273    375  (5302)  196482  
   335   32.7  2.3  1.7  chr10             11061437 11061456 (34359411) + ENSPM-6_DR        DNA/CMC-EnSpm         22378  22398 (10218)  196483 *
  1179   14.4  0.5  0.5  chr10             11061457 11061645 (34359222) + HATN4_DR          DNA/hAT-Charlie           4    192     (0)  196484  
   458   19.8  1.0  1.0  chr10             11061571 11061667 (34359200) C L1-60_DR          LINE/L1              (5311)    366     270  196485 *
  2137   15.5  2.1  4.3  chr10             11061813 11061842 (34359025) + DNA8-17_DR        DNA/hAT-Tip100         1276   1498   (315)  196486  
  2521   11.2  0.0  1.1  chr10             11061843 11062213 (34358654) + SINE2-3_DR        SINE/tRNA-V-RTE           1    367     (1)  196487  
  2137   15.5  2.1  4.3  chr10             11062214 11062236 (34358631) + DNA8-17_DR        DNA/hAT-Tip100         1499   1690   (123)  196486  
  3433    6.7 10.6  1.4  chr10             11062583 11063112 (34357755) + HarbingerN5_DR    DNA/PIF-Harbinger         1    578   (283)  196488  
  4193    9.2  3.9  0.3  chr10             11063144 11063752 (34357115) + Harbinger-N31_DR  DNA/PIF-Harbinger         1    631    (54)  196489  
   715    9.2  1.8  0.9  chr10             11063754 11063863 (34357004) + HarbingerN5_DR    DNA/PIF-Harbinger       665    775    (86)  196490  
   246   20.5  8.6  3.5  chr10             11064244 11064324 (34356543) C hAT-N87_DR        DNA/hAT-Ac            (435)     85       1  196491  
  1935    9.2 12.9  8.6  chr10             11064369 11064817 (34356050) + DNA-5-8E_DR       DNA/hAT-hAT5             16    482     (0)  196492  
  5124   13.3 13.5  5.8  chr10             11066768 11067917 (34352950) C LOOPERN5_DR       DNA/Kolobok-T2          (4)   1233       1  196493  
   203   16.7  3.2  4.8  chr10             11068353 11068415 (34352452) + hAT-N36_DR        DNA/hAT                 862    923   (817)  196494  
   728   10.5 11.7  6.0  chr10             11068932 11069190 (34351677) + DNA-N16_DR        DNA                       1    386   (617)  196495  
  2216   13.2  8.2  4.3  chr10             11069207 11069611 (34351256) + Harbinger-8N2_DR  DNA/PIF-Harbinger       129    548     (0)  196496  
   253   11.1  0.0  0.0  chr10             11069583 11069618 (34351249) + EnSpm-N10_DR      DNA/CMC-EnSpm          2684   2719  (6589)  196497 *
  1262   23.5 10.9  4.1  chr10             11069613 11070159 (34350708) C Harbinger-2N2_DR  DNA/PIF-Harbinger     (153)    560       2  196498  
   577   16.8  0.8  3.5  chr10             11070213 11070329 (34350538) C Harbinger-N31_DR  DNA/PIF-Harbinger     (242)    443     330  196499  
  5088    8.1  9.7  0.5  chr10             11070331 11071086 (34349781) + hAT-N162B_DR      DNA/hAT-Charlie           1    825     (0)  196500  
  1068   14.6  6.6 11.4  chr10             11071087 11071387 (34349480) C Harbinger-N31_DR  DNA/PIF-Harbinger     (349)    336      49  196499  
  1314   17.6  6.8  0.3  chr10             11071390 11071668 (34349199) C TDR8D             DNA                   (380)    299       3  196501  
   214   28.0 10.8  1.1  chr10             11071683 11071765 (34349102) C DNA-N19_DR        DNA                   (557)    106      16  196502  
   404   27.6  0.0  1.9  chr10             11072633 11072737 (34348130) C ENSPM-2N_DR       DNA/CMC-EnSpm        (1383)    155      53  196503  
  1485    6.3  2.1  0.0  chr10             11072738 11072928 (34347939) + hAT-N66B_DR       DNA/hAT-Charlie           1    195     (0)  196504  
  2650   16.9 12.7  7.7  chr10             11073528 11074259 (34346608) + LOOPERN4_DR       DNA/Kolobok-T2          145    910     (7)  196505  
   201   20.5  1.9  6.0  chr10             11074690 11074741 (34346126) C Gypsy-195_DR-I    LTR/Gypsy            (4238)     50       1  196506  
  2239   14.9 11.0  9.9  chr10             11075326 11076016 (34344851) + DNA6-1_DR         DNA/hAT-hAT5            153    850   (299)  196507  
   449   12.0  8.8  4.0  chr10             11075934 11076029 (34344838) + DNA-X-17_DR       DNA                    1537   1770   (602)  196508 *
   266   14.1  0.0  5.2  chr10             11076030 11076068 (34344799) + Merlin-2_DR       DNA/Merlin             9495   9624  (4292)  196509  
   327    2.1  1.0  1.0  chr10             11076069 11076166 (34344701) C DNA8-10_DR        DNA/hAT-Ac           (2322)   1696    1599  196510 *
   372    6.1  0.0  5.0  chr10             11076080 11076183 (34344684) C Kolobok-1_DR      DNA/Kolobok-T2       (3375)   2928    2830  196511  
   349    8.5  9.2  2.3  chr10             11076082 11076201 (34344666) C EnSpm-N11_DR      DNA/CMC-EnSpm        (4806)    547     420  196512 *
  2378    7.6  2.7  3.5  chr10             11076178 11076547 (34344320) + TDR2              DNA/TcMar-Tc1           571    937     (0)  196513  
   200   26.0  0.0  0.0  chr10             11077499 11077548 (34343319) + DNA8-7_DR         DNA/hAT-Ac               32     81   (503)  196514  
   925   23.2  0.6  0.6  chr10             11077589 11077770 (34343097) + LTR-11_DR-LTR     LTR                      12    193     (0)  196515  
  1038   17.0  2.6  0.5  chr10             11077812 11078000 (34342867) + LTR-11_DR-LTR     LTR                       1    193     (0)  196516  
   873   14.4  9.9  3.7  chr10             11078077 11078278 (34342589) C Harbinger-N19_DR  DNA/PIF-Harbinger     (255)    368     155  196517  
   331   16.8  0.0 19.4  chr10             11078677 11078787 (34342080) + DNA8-7_DR         DNA/hAT-Ac              229    321   (263)  196518 *
   602   21.2  7.9  3.5  chr10             11078758 11078997 (34341870) + DNA8-7_DR         DNA/hAT-Ac              409    584     (0)  196519  
  1262   18.8  5.3  1.1  chr10             11079075 11079337 (34341530) + DIRS-4N1-LTR_DR   LTR/Ngaro                 1    274    (80)  196520  
 11402    8.5  1.4  1.1  chr10             11079463 11081071 (34339796) C TZF28B            DNA/TcMar-Tc1           (0)   1614       1  196521  
  1226   12.9  7.6  1.1  chr10             11081271 11081521 (34339346) + Zisupton-6_DR     DNA/Zisupton          13579  13845  (8271)  196522  
  1145   12.9 11.6  0.0  chr10             11082371 11082595 (34338272) + Nimb-7_DR         LINE/I                 1885   2135   (159)  196523  
  3491    3.8 13.6  0.7  chr10             11082606 11083083 (34337784) C SINE3-1           SINE/5S-Deu-L2          (0)    590      52  196524  
   340   16.4  0.0  1.6  chr10             11083229 11083290 (34337577) C TDR22             DNA                     (0)   1255    1195  196525  
 10119    6.3  4.7  2.7  chr10             11083330 11084917 (34335950) + DNA-2-7_DR        DNA/CMC-EnSpm             1   1619    (10)  196526  
  4304   12.0 15.8  1.6  chr10             11084921 11085718 (34335149) C TDR22             DNA                   (344)    911       3  196525  
   220   24.2 10.9  4.1  chr10             11086212 11086349 (34334518) C EnSpm-11_DR       DNA/CMC-EnSpm        (7797)   1206    1060  196527  
   200   25.9  5.2  0.0  chr10             11086649 11086706 (34334161) C BEL-53_DRe-I      LTR/Pao              (1662)   1281    1221  196528  
   216   27.7  0.0  0.0  chr10             11087005 11087069 (34333798) C ANGEL             DNA/hAT                (54)    255     191  196529  
   495   21.3  8.6  5.0  chr10             11087620 11087851 (34333016) + ENSPM-6_DR        DNA/CMC-EnSpm          2234   2473 (30143)  196530 *
  1644   12.5  9.1 19.0  chr10             11087683 11088244 (34332623) C Mariner-N38_DR    DNA/TcMar-Tc1          (32)    515       1  196531  
   245    7.3  4.8  2.3  chr10             11088208 11088249 (34332618) + Helitron-N3B_DR   RC/Helitron            2359   2401  (4203)  196532 *
   292    2.9  0.0  0.0  chr10             11088218 11088251 (34332616) C EnSpm-N13_DR      DNA/CMC-EnSpm       (14491)   7658    7625  196533  
   226   21.1  0.0  1.8  chr10             11089143 11089200 (34331667) + CryptonV-2_DR     DNA/Crypton-V          7258   7314 (14497)  196534  
  1721   14.9  7.7  3.0  chr10             11089217 11089568 (34331299) C Kolobok-N3_DR     DNA/Kolobok-T2?         (2)    368       1  196535  
   295    0.0 10.5  0.0  chr10             11089593 11089630 (34331237) + Merlin-N1_DR      DNA/Merlin                1     42   (327)  196536 *
  1759    5.7  0.0  0.0  chr10             11089628 11089854 (34331013) + Merlin-N1_DR      DNA/Merlin              142    368     (1)  196537  
   219   23.1  7.0  4.5  chr10             11090343 11090428 (34330439) + Helitron-2_DR     RC/Helitron           12080  12167 (15245)  196538 *
   495   21.2  2.5  9.5  chr10             11090368 11090385 (34330482) C DNA7-N1_DR        DNA/Zisupton         (2085)   8332    8293  196539  
   589   17.2  2.4  0.8  chr10             11090386 11090508 (34330359) C ANGEL             DNA/Kolobok             (0)    309     185  196540  
   717   20.8 15.5  3.2  chr10             11090509 11090786 (34330081) + hAT-N126B_DR      DNA/hAT-Ac                1    311   (289)  196541  
   495   21.2  2.5  9.5  chr10             11090509 11090570 (34330297) C DNA7-N1_DR        DNA/Zisupton         (2085)   8292    8143  196539 *
   304   15.8  4.5 12.4  chr10             11090755 11090799 (34330068) C EnSpm-N14_DR      DNA/CMC-EnSpm        (1678)   2902    2888  196542  
  1031   13.1  8.3  1.6  chr10             11090800 11091040 (34329827) C DNA2-3_DR         DNA/Merlin              (1)   1244     988  196543  
  1887   14.5 11.1  3.9  chr10             11091042 11091501 (34329366) + DNA2-3_DR         DNA/Merlin              754   1245     (0)  196544  
   392   14.6  3.3  8.8  chr10             11091404 11091523 (34329344) + EnSpm-N14_DR      DNA/CMC-EnSpm          2791   2904  (1676)  196545 *
   393   16.8 40.3  4.5  chr10             11091564 11091702 (34329165) + SINE2-1_DR        SINE/tRNA                 1    189     (9)  196546  
   591   23.0  3.3  2.0  chr10             11091719 11091765 (34329102) + DNA6-1_DR         DNA/hAT-hAT5            712    827   (322)  196547  
   660   12.1  0.0  0.0  chr10             11091766 11091856 (34329011) + hAT-N126D_DR      DNA/hAT-Ac              524    614     (0)  196548  
   591   23.0  3.3  2.0  chr10             11091857 11091869 (34328998) + DNA6-1_DR         DNA/hAT-hAT5            828    864   (285)  196547  
   242   22.2  6.5  2.1  chr10             11091867 11091958 (34328909) C ANGEL             DNA/hAT               (133)    176      81  196529 *
   478   17.4 13.5  0.7  chr10             11091974 11092106 (34328761) C HarbingerN7_DR    DNA/PIF-Harbinger     (268)    210      61  196549  
   307   19.3  0.0  0.0  chr10             11092059 11092115 (34328752) C Kolobok-N7_DR     DNA/Kolobok-T2        (576)    600     544  196550 *
  4271    9.8  9.1  0.3  chr10             11096794 11097471 (34323396) + hAT-N190B_DR      DNA/hAT                   1    738     (0)  196551  
   456   23.6 12.1  0.6  chr10             11097626 11097766 (34323101) + Zisupton-3_DR     DNA/Zisupton           4741   4897  (3058)  196552  
  1638   12.9 26.1 13.2  chr10             11097865 11098647 (34322220) + hAT-N92_DR        DNA/hAT-Ac                1    872   (703)  196553  
   606   12.6  1.0  0.0  chr10             11098650 11098752 (34322115) + hAT-N92_DR        DNA/hAT-Ac             1215   1318   (257)  196554  
   592   22.5  2.1  2.8  chr10             11099639 11099869 (34320998) + hAT-N126D_DR      DNA/hAT-Ac                1    228   (372)  196555  
  1613   14.1  0.5  5.3  chr10             11099870 11100148 (34320719) + Helitron-4_DR     RC/Helitron           29886  30130  (1738)  196556  
  4538    4.4  0.9  0.0  chr10             11100149 11100698 (34320169) + Harbinger-8N1_DR  DNA/PIF-Harbinger         1    555     (0)  196557  
   218   26.2  1.5  3.0  chr10             11100640 11100706 (34320161) + EnSpm-N10_DR      DNA/CMC-EnSpm          2654   2719  (6589)  196558 *
  2546   15.1 18.2  0.3  chr10             11100689 11101224 (34319643) + Helitron-4_DR     RC/Helitron           29158  29772  (2096)  196559  
  2340   12.6 16.8  3.0  chr10             11101232 11101730 (34319137) + hAT-N154_DR       DNA/hAT-Tip100          645   1210   (185)  196560  
   226   20.5  4.3  4.3  chr10             11101721 11101766 (34319101) + hAT-N45_DR        DNA/hAT?                869    914    (22)  196561 *
   408   11.5  0.0  0.0  chr10             11101727 11101787 (34319080) + hAT-N154_DR       DNA/hAT-Tip100         1334   1394     (1)  196562  
   250   26.3  1.3  0.0  chr10             11101788 11101855 (34319012) + DNA-X-17_DR       DNA                    1542   1610   (764)  196563 *
   501   10.0  0.0  0.0  chr10             11101789 11101858 (34319009) + hAT-N126B_DR      DNA/hAT-Ac              531    600     (0)  196564  
   469   22.1  0.0  0.0  chr10             11101903 11102006 (34318861) C Kolobok-N1_DR     DNA/Kolobok-T2?        (36)    763     660  196565  
   276   19.4  1.6  0.0  chr10             11101955 11102016 (34318851) C piggyBac-N13_DR   DNA/PiggyBac          (266)    619     557  196566 *
   709   11.1  0.9  0.0  chr10             11102024 11102131 (34318736) + Kolobok-N1_DR     DNA/Kolobok-T2?         626    734    (65)  196567  
   256    8.6  0.0  0.0  chr10             11102129 11102163 (34318704) + Merlin-2_DR       DNA/Merlin            10630  10664  (3257)  196568 *
   760   15.7  0.7  0.7  chr10             11102141 11102270 (34318597) C hAT-N152_DR       DNA/hAT-Blackjack      (58)    272     143  196569  
  1504   12.8 35.9  0.6  chr10             11102271 11102641 (34318226) + Harbinger-N9_DR   DNA/PIF-Harbinger         1    501   (142)  196570 *
  2780   10.0  1.2  0.0  chr10             11102640 11103039 (34317828) + L1-19_DR          LINE/L1                4525   4929   (670)  196571  
   834    7.4  0.0  0.0  chr10             11103037 11103144 (34317723) C CryptonV-1_DR     DNA/Crypton-V        (3737)  14136   14029  196572 *
  3316    7.3 13.4  3.3  chr10             11103145 11103698 (34317169) + CryptonV-1_DR     DNA/Crypton-V         14019  14626  (3247)  196573 *
  4000   10.5  5.4  0.6  chr10             11103697 11104349 (34316518) + L1-19_DR          LINE/L1                4915   5598     (1)  196571  
   967   16.7  0.6  0.0  chr10             11104338 11104499 (34316368) + Harbinger-N9_DR   DNA/PIF-Harbinger       480    642     (1)  196574 *
   426   11.9 13.1  6.1  chr10             11104506 11104612 (34316255) C hAT-N152_DR       DNA/hAT-Blackjack     (216)    114       1  196569  
   630    9.8  3.7  4.7  chr10             11104613 11104719 (34316148) + Kolobok-N1_DR     DNA/Kolobok-T2?          86    191   (608)  196575  
   247   13.8 21.1  0.0  chr10             11104683 11104696 (34316171) C Mariner-N5C_DR    DNA/TcMar            (6347)   1574    1443  196576 *
   308   12.6  0.0  0.0  chr10             11104697 11104791 (34316076) + Helitron-1_DR     RC/Helitron            2564   2658 (23642)  196577 *
   400    9.5  0.0  0.0  chr10             11104710 11104821 (34316046) + P-1_DR            DNA/P                  7261   7344  (2624)  196578  
   350   13.4  0.0 10.3  chr10             11104792 11104866 (34316001) C Kolobok-N1_DR     DNA/Kolobok-T2?       (708)     91      24  196579 *
   577   22.6 12.4  0.5  chr10             11105778 11105946 (34314921) + Harbinger-N27_DR  DNA/PIF-Harbinger?        1    189    (31)  196580  
  2820   10.3  8.1  0.6  chr10             11106053 11106511 (34314356) + Kolobok-4N1_DR    DNA/Kolobok-T2            1    493  (1176)  196581  
   611   11.1  7.1  0.0  chr10             11106512 11106610 (34314257) + Kolobok-4N1_DR    DNA/Kolobok-T2          673    778   (891)  196582  
   242   12.2  0.8  0.0  chr10             11106617 11106663 (34314204) C ERV1-7_DR-I       LTR/ERV1             (4613)   2090    2030  196583  
   202   20.7  9.3  1.7  chr10             11106727 11106780 (34314087) C hAT-N21B_DR       DNA/hAT-Ac            (893)    408     351  196584  
   294   13.6  0.0  0.0  chr10             11107305 11107348 (34313519) C hAT-N152_DR       DNA/hAT-Blackjack       (0)    330     287  196585  
   257   19.6  5.2  3.4  chr10             11107349 11107359 (34313508) C TE-X-1B_DR        DNA                   (664)    742     687  196586  
  1086   15.7  1.1  0.0  chr10             11107374 11107558 (34313309) C hAT-N152_DR       DNA/hAT-Blackjack     (143)    187       1  196585  
   308   22.1  0.0  0.0  chr10             11107500 11107567 (34313300) C MuDR-2N1_DR       DNA/MULE-MuDR        (7146)   5079    5012  196587 *
   377   29.6 10.0  1.9  chr10             11107552 11107802 (34313065) C Helitron-2_DR     RC/Helitron         (25031)   2381    2111  196588 *
   503   19.7  3.4  0.0  chr10             11107788 11107799 (34313068) C HATN17_DR         DNA/hAT-Tip100       (1048)    499     446  196589  
   531   16.1  0.0  0.0  chr10             11107800 11107892 (34312975) C DNAX-23_DR        DNA                  (1416)  10385   10293  196590 *
  1487   12.9  9.3  0.7  chr10             11107810 11108089 (34312778) + TDR17B            DNA/Sola-1              407    710   (836)  196591  
   503   19.7  3.4  0.0  chr10             11107893 11107904 (34312963) C HATN17_DR         DNA/hAT-Tip100       (1048)    445     379  196589 *
  3778   11.8 16.3  3.2  chr10             11108225 11108997 (34311870) C hAT-N34_DR        DNA/hAT-Ac              (0)    949      79  196592  
   217    7.7  0.0  0.0  chr10             11108996 11109021 (34311846) C hAT-N121_DR       DNA/hAT-Ac            (953)     32       7  196593 *
   496   28.0  6.4 16.1  chr10             11109239 11109659 (34311208) C Helitron-N1_DR    RC/Helitron           (340)   2241    1856  196594  
  2205    7.7  0.3  0.0  chr10             11109797 11110108 (34310759) C TDR16             DNA/Merlin              (0)    313       1  196595  
   345   16.3  0.0  7.6  chr10             11110008 11110120 (34310747) + Merlin-N5_DR      DNA/Merlin             2505   2609  (1696)  196596 *
   278   29.9  1.1  0.0  chr10             11111083 11111169 (34309698) C Mariner-N13_DR    DNA/TcMar-Tc1         (150)    991     904  196597  
   643   22.1  6.9  4.8  chr10             11111203 11111267 (34309600) + Dada-U1B_DR       DNA/Dada               4236   4305  (5223)  196598  
  2381   10.3  5.9  7.8  chr10             11111268 11111709 (34309158) + hAT-N32D_DR       DNA/hAT-Charlie           1    434   (221)  196599  
  2029   12.3  4.0 10.2  chr10             11111709 11112133 (34308734) C Looper-N7_DR      DNA/Kolobok-T2        (614)    401       1  196600 *
  1249   15.3  9.7  1.1  chr10             11112134 11112379 (34308488) + LOOPERN3B_DR      DNA/Kolobok-T2          131    398   (651)  196601  
   499   14.8  3.7  1.7  chr10             11112370 11112514 (34308353) C Kolobok-N14_DR    DNA/Kolobok-T2?      (1950)    161       7  196602 *
   225   14.5 30.2  1.2  chr10             11112504 11112566 (34308301) C Mariner-N13_DR    DNA/TcMar-Tc1         (283)    858     778  196597 *
   394   24.3  0.0  0.0  chr10             11112572 11112645 (34308222) C HarbingerN1_DR    DNA/PIF-Harbinger       (0)    650     577  196603  
  2201   13.7  3.0  4.9  chr10             11112646 11113043 (34307824) C HarbingerN1_DR    DNA/PIF-Harbinger     (256)    394       4  196603  
   214   12.8  0.0 14.6  chr10             11113207 11113261 (34307606) C Mariner-N13_DR    DNA/TcMar-Tc1         (731)    410     363  196597  
  1176   10.1 16.8  0.4  chr10             11113271 11113478 (34307389) + HE1_DR1           SINE/tRNA-V-RTE         139    380    (22)  196604  
   564   25.4  9.0  3.4  chr10             11113354 11113476 (34307391) + Penelope-1_DR     LINE/Penelope          3733   3987   (459)  196605 *
   912    1.4  0.0  0.0  chr10             11113477 11113614 (34307253) + (TCTA)n           Simple_repeat             4    141     (0)  196606 *
  1083   20.4  6.4  2.0  chr10             11113479 11113584 (34307283) C Merlin-1_DR       DNA/Merlin           (5964)   4563    4293  196607  
   564   25.4  9.0  3.4  chr10             11113615 11113630 (34307237) + Penelope-1_DR     LINE/Penelope          3988   4024   (422)  196605  
   318   23.5  0.0 14.0  chr10             11114152 11114257 (34306610) C Mariner-N31_DR    DNA/TcMar-Tc1           (2)    538     447  196608  
  2231   10.5 18.1  0.0  chr10             11114258 11114715 (34306152) + TDR7              DNA                       1    541     (0)  196609  
   404   22.6  5.2  6.8  chr10             11114710 11114723 (34306144) C Mariner-N31_DR    DNA/TcMar-Tc1         (104)    436     405  196608 *
   612   17.0  3.3  3.3  chr10             11114724 11114875 (34305992) + ASAT_CY           Satellite                 1    152   (110)  196610  
   404   22.6  5.2  6.8  chr10             11114876 11114961 (34305906) C Mariner-N31_DR    DNA/TcMar-Tc1         (104)    404     189  196608  
   400    5.2  5.2  8.3  chr10             11114883 11115018 (34305849) C DNA-6-N2_DR       DNA                   (724)   4332    4210  196611 *
   251    6.8  0.0  6.8  chr10             11114974 11115036 (34305831) C ERV1-N7-I_DR      LTR/ERV1             (3172)   5396    5338  196612 *
   315   18.3  1.0  6.4  chr10             11115078 11115176 (34305691) C EnSpm-N4B_DR      DNA/CMC-EnSpm?          (0)    220     127  196613  
  1190   15.2  3.7  9.5  chr10             11115337 11115635 (34305232) + hAT-N177_DR       DNA/hAT-Tip100          284    566   (404)  196614  
  1012   10.3  2.7  1.6  chr10             11115666 11115852 (34305015) + EnSpm-N4B_DR      DNA/CMC-EnSpm?            1    189    (31)  196615  
  3841   12.3  1.7  0.3  chr10             11115855 11116431 (34304436) + SINE3-1           SINE/5S-Deu-L2            2    586     (4)  196616  
  1404   20.1 26.4  5.4  chr10             11116069 11116512 (34304355) C EnSpm-N48B_DR     DNA/CMC-EnSpm        (5308)   1651     758  196617 *
  2129    7.8 10.4  0.0  chr10             11116513 11116821 (34304046) + SINE2-4_DR        SINE/tRNA-V-RTE          30    370     (1)  196618  
  1094   14.4  1.0  4.1  chr10             11117004 11117205 (34303662) + hAT-N94_DR        DNA/hAT-Charlie         635    830   (241)  196619  
   253   12.7 10.0  8.2  chr10             11117201 11117260 (34303607) + Mariner-N31_DR    DNA/TcMar-Tc1           467    527    (13)  196620 *
   780   12.7 12.0  1.1  chr10             11117278 11117444 (34303423) + DNA11TA1_DR       DNA/CMC-EnSpm            19    203     (0)  196621  
  1050   11.4  6.7  0.0  chr10             11117898 11118107 (34302760) C EnSpm-N32_DR      DNA/CMC-EnSpm           (0)    506     283  196622  
   647    2.9 11.4  2.6  chr10             11118121 11118225 (34302642) C DNA11TA1B_DR      DNA/CMC-EnSpm          (35)    168      55  196623  
   779   13.3  4.0  0.0  chr10             11118271 11118420 (34302447) C EnSpm-N16_DR      DNA/CMC-EnSpm          (32)    170      15  196624  
   699   15.4  5.6  0.0  chr10             11118428 11118570 (34302297) C EnSpm-N32_DR      DNA/CMC-EnSpm         (355)    151       1  196622  
   881   10.1  2.2  0.7  chr10             11118822 11118960 (34301907) + hAT-N22B_DR       DNA/hAT-Ac               77    217  (1162)  196625  
  6983    4.3  0.8  0.4  chr10             11118961 11119857 (34301010) C Gypsy35-LTR_DR    LTR/Gypsy               (0)    900       1  196626  
  3581    9.9  6.0  0.2  chr10             11119858 11120469 (34300398) + hAT-N22B_DR       DNA/hAT-Ac              213    801   (578)  196627  
   311   19.0 23.7  5.5  chr10             11120441 11120579 (34300288) C EnSpm-17_DR       DNA/CMC-EnSpm        (6285)   2991    2829  196628 *
   346   18.7 24.6  3.4  chr10             11120461 11120582 (34300285) C IS3EU-4_DR        DNA/IS3EU            (5763)   9266    9120  196629 *
  1718   11.5 10.4  0.9  chr10             11120478 11120775 (34300092) C HE2_DR            SINE/tRNA-V-RTE         (1)    362      37  196630  
   728   18.6  0.0  3.6  chr10             11121068 11121183 (34299684) C EnSpm-N48B_DR     DNA/CMC-EnSpm        (6098)    861     751  196631  
  1722    8.1  1.1  0.8  chr10             11121184 11121445 (34299422) C Mariner-N38_DR    DNA/TcMar-Tc1           (0)    547     285  196632  
   529   21.6  4.2  6.1  chr10             11121213 11121235 (34299632) C Mariner-N2_DR     DNA/TcMar            (2539)   1427    1263  196633 *
   212   21.8  3.5  3.5  chr10             11121641 11121697 (34299170) C CryptonV-N5_DR    DNA/Crypton-V       (15788)   8749    8693  196634 *
   241   24.6  0.9  5.6  chr10             11121662 11121773 (34299094) + Zisupton-6_DR     DNA/Zisupton           1092   1198 (20918)  196635  
   241    6.3  0.0  3.1  chr10             11121742 11121774 (34299093) C ENSPM-6_DR        DNA/CMC-EnSpm       (18636)  13980   13949  196636  
   218   22.3  4.6  7.1  chr10             11121775 11121820 (34299047) + hAT-N180_DR       DNA/hAT?                840    913   (238)  196637  
   220   19.6  1.8  1.8  chr10             11121965 11122021 (34298846) C ANGEL             DNA/Kolobok             (0)    309     253  196638 *
   620   16.7 15.3  0.0  chr10             11122006 11122155 (34298712) C L2-1B_DR          LINE/L2                 (8)   1000     828  196639  
   593   22.0  7.6  2.1  chr10             11122290 11122512 (34298355) C hAT-N175_DR       DNA/hAT-hAT5            (1)    709     475  196640  
  1869    8.3  0.9  6.0  chr10             11122546 11122879 (34297988) + HATN10_DR         DNA/hAT-Ac                1    318   (137)  196641  
   312   21.1  2.9 10.9  chr10             11122852 11122989 (34297878) + DNA-8-9_DR        DNA/hAT-Ac             1033   1160  (2559)  196642 *
   657   11.9 18.8  5.9  chr10             11122874 11123150 (34297717) + DNA-5-8B_DR       DNA/hAT-hAT5             52    371   (320)  196643  
  1084   15.5  7.0  3.2  chr10             11123164 11123436 (34297431) C hAT-N175_DR       DNA/hAT-hAT5          (393)    317      35  196640  
   204   23.3  3.9  6.6  chr10             11123629 11123706 (34297161) C EnSpm-N25_DR      DNA/CMC-EnSpm        (4108)    578     503  196644 *
  1094   15.1 14.5  1.6  chr10             11123649 11123917 (34296950) C ANGEL             DNA/Kolobok             (6)    303       1  196645  
   272   21.2  7.9  4.9  chr10             11123803 11123941 (34296926) C EnSpm-17_DR       DNA/CMC-EnSpm        (6449)   2827    2685  196628 *
   240   22.5  5.6  4.6  chr10             11124065 11124171 (34296696) + Kolobok-N10_DR    DNA/Kolobok             501    608    (35)  196646  
   549   16.9 24.5  3.3  chr10             11124917 11125247 (34295620) C DNA-N15_DR        DNA                     (2)    403       5  196647  
 49946    2.2  3.4  0.2  chr10             11125281 11131382 (34289485) C EnSpm-6N1_DR      DNA/CMC-EnSpm           (0)   9236    2943  196648  
 14988    1.6  9.6  0.2  chr10             11131388 11133305 (34287562) C EnSpm-6N1_DR      DNA/CMC-EnSpm        (7139)   2097       1  196649  
  3527    9.7 12.5  0.2  chr10             11133356 11133892 (34286975) C TC1DR3            DNA/TcMar-Tc1           (0)   1225     623  196650  
  2090   10.1  3.5  0.3  chr10             11133912 11134230 (34286637) C TC1DR3            DNA/TcMar-Tc1         (896)    329       1  196650  
   260   15.0 13.3  2.4  chr10             11134711 11134785 (34286082) + EnSpm-17_DR       DNA/CMC-EnSpm          2674   2756  (6520)  196651  
   306   12.6 22.2  5.2  chr10             11135003 11135119 (34285748) C Kolobok-N10_DR    DNA/Kolobok           (507)    136       1  196652  
   373   20.7 11.4  7.5  chr10             11135148 11135192 (34285675) C EnSpm-N13_DR      DNA/CMC-EnSpm        (8323)  13826   13706  196653  
   420   16.3  0.0  3.5  chr10             11135193 11135281 (34285586) C ANGEL             DNA/Kolobok            (62)    247     162  196654  
   280   23.8  0.0  3.6  chr10             11135205 11135291 (34285576) + hAT-N137_DR       DNA/hAT-Ac              643    726  (2845)  196655 *
  1595   19.7 11.2  1.1  chr10             11135215 11135614 (34285253) C DNA2-7_DR         DNA                  (4812)   4838    4399  196656 *
  1807   13.1 13.2  1.9  chr10             11135282 11135615 (34285252) C SINE2-4_DR        SINE/tRNA-V-RTE         (0)    371       1  196657  
   373   20.7 11.4  7.5  chr10             11135292 11135303 (34285564) C EnSpm-N13_DR      DNA/CMC-EnSpm        (8323)  13705   13668  196653 *
   535   28.8  1.1  3.8  chr10             11135462 11135652 (34285215) C DIRS-6_DR         LTR/Ngaro             (263)   6263    6078  196658  
   258   21.8  0.0  0.0  chr10             11135619 11135673 (34285194) C EnSpm-N13_DR      DNA/CMC-EnSpm        (8477)  13672   13618  196653 *
   339   18.9 14.7  0.0  chr10             11136096 11136190 (34284677) + hAT-27N1_DR       DNA/hAT-Ac                1    109   (622)  196659  
   208   26.6 11.6  0.8  chr10             11136191 11136212 (34284655) C IS3EU-4_DR        DNA/IS3EU            (4514)  10511   10382  196660  
   348   28.4  1.8  7.1  chr10             11136262 11136424 (34284443) C CryptonV-N5_DR    DNA/Crypton-V       (20495)   4042    3888  196661 *
   857   13.5  1.9  3.1  chr10             11136281 11136441 (34284426) C ERV1-N1-I_DR      LTR/ERV1             (3696)   1821    1663  196662 *
  2536   10.7  1.7  0.6  chr10             11136308 11136663 (34284204) C SINE2-4_DR        SINE/tRNA-V-RTE         (3)    368       9  196663  
  2244   21.4  5.3  7.0  chr10             11136664 11137027 (34283840) + EnSpm-15_DR       DNA/CMC-EnSpm          8996   9703  (1751)  196664  
  1097   13.4  5.6  0.0  chr10             11136904 11137082 (34283785) C Kolobok-N10B_DR   DNA/Kolobok            (19)    252      64  196665 *
  4807    2.5  0.9  0.0  chr10             11137087 11137643 (34283224) C Looper-N7_DR      DNA/Kolobok-T2          (0)   1015     454  196666  
   902   11.8  5.8  0.6  chr10             11137750 11137903 (34282964) + Kolobok-N10B_DR   DNA/Kolobok               7    168   (103)  196667  
  2597    8.1 51.3  0.0  chr10             11138084 11138691 (34282176) + TDR2              DNA/TcMar-Tc1            18    937     (0)  196668  
   293   15.7  2.0  0.0  chr10             11138692 11138740 (34282127) + hAT-27N1_DR       DNA/hAT-Ac              671    720    (11)  196669  
  1093   16.6  5.5  1.2  chr10             11141737 11141974 (34278893) + DNA13TA1_DR       DNA/TcMar-Tc1             1    248    (70)  196670  
  1337   19.8  3.7 21.7  chr10             11141975 11142433 (34278434) + DNA-AT-1_DR       DNA                       2    392     (0)  196671  
   611   22.6  0.0  6.2  chr10             11143639 11143775 (34277092) + DNA-N17_DR        DNA                       1    129   (238)  196672  
  1019   12.4  0.7  0.0  chr10             11143799 11143951 (34276916) C SINE3-2_DR        SINE?                  (10)    154       1  196673  
   302   12.2  4.1  0.0  chr10             11143952 11143988 (34276879) + DNA-N17_DR        DNA                     329    367     (0)  196674  
   515   20.3 17.6  3.7  chr10             11146740 11146921 (34273946) C HATN4_DR          DNA/hAT-Charlie         (0)    192       2  196675  
   318   22.3  9.4  1.9  chr10             11146922 11146950 (34273917) C L1-60_DR          LINE/L1              (5384)    293     258  196676  
   376   29.9  7.3  2.7  chr10             11147067 11147117 (34273750) + hAT-N141_DR       DNA/hAT-Charlie           1    151    (43)  196677  
   376   25.4  7.6  0.0  chr10             11147118 11147235 (34273632) C hAT-N4C_DR        DNA/hAT-Charlie        (48)    147      21  196678  
   207    4.8  6.4 11.1  chr10             11147228 11147274 (34273593) + Gypsy-111_DR-I    LTR/Gypsy              1160   1204  (3101)  196679 *
   832   15.5 17.5  0.0  chr10             11147320 11147525 (34273342) C Merlin-N3_DR      DNA/Merlin             (12)    243       2  196680  
   242   31.7  9.6  1.5  chr10             11147895 11148019 (34272848) + Harbinger-2_DR    DNA/PIF-Harbinger      4193   4327     (0)  196681  
   833   11.8  2.7  9.7  chr10             11148642 11148828 (34272039) + DNA11TA1B_DR      DNA/CMC-EnSpm             1    175    (28)  196682  
  1743    9.3  5.5  0.3  chr10             11148852 11149141 (34271726) + L2-3_DRe          LINE/L2                4753   5057    (11)  196683  
   354   19.0  0.0  0.0  chr10             11149171 11149228 (34271639) + REP-1_DR          Unknown                   1     58     (0)  196684  
   207   24.9  0.0 15.7  chr10             11149725 11149805 (34271062) + hAT-N157_DR       DNA/hAT-Ac             1316   1385   (172)  196685  
  2701    9.4  5.7  3.2  chr10             11149841 11150299 (34270568) C DNA-5-8F_DR       DNA/hAT-hAT5            (0)    470       1  196686  
   656   10.2  0.0  0.0  chr10             11150300 11150394 (34270473) C HATN16_DR         DNA/hAT-Charlie       (102)    842     748  196687  
   580    5.6  0.0  1.9  chr10             11150300 11150408 (34270459) + hAT-N70_DR        DNA/hAT?                547    653   (672)  196688 *
   353   23.9  3.3 13.2  chr10             11150316 11150498 (34270369) + Helitron-1_DR     RC/Helitron            2589   2755 (23545)  196689 *
   473   14.9  3.7 15.7  chr10             11150409 11150434 (34270433) C Merlin-1_DR       DNA/Merlin           (8925)   1602    1482  196690  
  6507    9.9  3.3 14.8  chr10             11150462 11151777 (34269090) C DNA-N35_DR        DNA                     (0)   1184       1  196691  
  1765   10.0  0.0  0.8  chr10             11151778 11152028 (34268839) C TE-X-1_DR         DNA                    (67)   1411    1163  196692  
  1860    5.2  0.0  0.8  chr10             11152113 11152362 (34268505) + TDR17             DNA/Sola-1                1    248     (0)  196693  
   327    0.0  0.0  0.0  chr10             11153517 11153591 (34267276) + (TTATA)n          Simple_repeat             2     76     (0)  196694 *
  1424   20.7  7.4  3.1  chr10             11153538 11153576 (34267291) + DNA8-28_DR        DNA/hAT                3002   3341  (3801)  196695  
  1947   14.3  9.2  0.3  chr10             11153577 11153933 (34266934) C HE1_DR1           SINE/tRNA-V-RTE        (13)    389       1  196696  
   579   22.9  0.0  2.4  chr10             11153825 11153954 (34266913) C DNA6-6_DR         DNA                  (3285)   7996    7870  196697 *
   559   14.7 14.7  4.1  chr10             11153949 11154104 (34266763) + Kolobok-N11_DR    DNA/Kolobok-T2          168    339   (132)  196698 *
   239    3.2  0.0  0.0  chr10             11154452 11154482 (34266385) C DNA6-6_DR         DNA                  (7608)   3673    3643  196699  
   952   19.6 25.2  1.3  chr10             11154534 11154582 (34266285) C DNA9-3_DR         DNA/MULE-MuDR?       (9658)   1721    1328  196700  
  1274   11.2 32.0  0.3  chr10             11154583 11154851 (34266016) + DNA8-17_DR        DNA/hAT-Tip100         1310   1663   (150)  196701  
   798   19.8 12.4  1.6  chr10             11154656 11154881 (34265986) C IS3EU-4_DR        DNA/IS3EU            (2335)  12694   12445  196702 *
   798   14.9 10.4  0.0  chr10             11154731 11154884 (34265983) C hAT-N167B_DR      DNA/hAT-Charlie       (192)   1381    1212  196703  
   218   18.0  3.4  0.0  chr10             11154940 11155028 (34265839) + DNA-6-N2_DR       DNA                     773    864  (4192)  196704 *
   293   15.5  1.0  1.0  chr10             11154958 11155055 (34265812) C DNA-1-7_DR        DNA/PIF-Harbinger     (692)    746     649  196705  
   278   24.4 16.5  0.0  chr10             11155759 11155871 (34264996) + Harbinger-N27_DR  DNA/PIF-Harbinger?        1    132    (88)  196706  
   745   16.7  6.1 17.0  chr10             11155872 11156117 (34264750) + hAT-N88_DR        DNA/hAT-Ac                4    226   (356)  196707  
   377   20.2  9.5  0.9  chr10             11156111 11156145 (34264722) + Zisupton-6_DR     DNA/Zisupton           8910   8953 (13163)  196708 *
  3341    9.3  3.4  0.4  chr10             11156146 11156676 (34264191) C Mariner-N38_DR    DNA/TcMar-Tc1           (0)    547       1  196709  
   220   21.2  1.9 10.3  chr10             11156584 11156638 (34264229) + hAT5-N2_DR        DNA/hAT-hAT5            808    903  (1681)  196710 *
   300   10.2  2.0  0.0  chr10             11156639 11156687 (34264180) + MuDR-2_DR         DNA/MULE-MuDR         18079  18128  (5805)  196711  
   667   13.6 22.8  1.4  chr10             11156705 11156936 (34263931) C L1-131_DR         LINE/L1                 (1)   1281    1001  196712  
   483   16.1 11.5  5.8  chr10             11156877 11157041 (34263826) + hAT-N88_DR        DNA/hAT-Ac              258    431   (151)  196713 *
   293    5.3  0.0  0.0  chr10             11157123 11157160 (34263707) C DNA13TA1_DR       DNA/TcMar-Tc1          (35)    283     246  196714  
   517   18.7  0.9  0.9  chr10             11157164 11157271 (34263596) C DNA-AT-1_DR       DNA                     (4)    388     281  196715  
   300   22.2  9.0  0.9  chr10             11157185 11157284 (34263583) + Zisupton-6_DR     DNA/Zisupton          19804  19911  (2205)  196716 *
   411   10.3  0.8  3.4  chr10             11157273 11157392 (34263475) C Merlin-1_DR       DNA/Merlin           (2317)   8210    8094  196717 *
   482    5.9  1.0  1.0  chr10             11157300 11157401 (34263466) C Zisupton-6_DR     DNA/Zisupton         (5565)  16551   16450  196718 *
   578    7.1  4.8  3.9  chr10             11157321 11157423 (34263444) C Kolobok-1_DR      DNA/Kolobok-T2       (3377)   2926    2823  196719  
   429    4.4  3.3  6.8  chr10             11157324 11157445 (34263422) + DNA9-6_DR         DNA                    7445   7562   (322)  196720 *
   235   12.7 15.6  1.4  chr10             11157395 11157458 (34263409) C EnSpm-N10_DR      DNA/CMC-EnSpm        (3429)   5879    5807  196721 *
 10175    5.5  7.3  7.1  chr10             11157462 11159098 (34261769) + Kolobok-N9_DR     DNA/Kolobok-T2            1   1639     (0)  196722  
   954   15.7 10.6  0.5  chr10             11159119 11159317 (34261550) C DNA13TA1_DR       DNA/TcMar-Tc1          (67)    251      33  196714  
   220   28.8  0.0  0.0  chr10             11159458 11159516 (34261351) C Harbinger-N27_DR  DNA/PIF-Harbinger?    (161)     59       1  196723  
   232   28.0  4.3  4.3  chr10             11159650 11159671 (34261196) C DNA7-N1_DR        DNA/Zisupton         (2085)   8332    8311  196724  
   832   22.9  8.9  3.2  chr10             11159672 11159964 (34260903) + ANGEL             DNA/Kolobok               1    309     (0)  196725  
   322   14.1  2.6 21.2  chr10             11159866 11159982 (34260885) C DNA2-7_DR         DNA                  (5260)   4390    4292  196726 *
   245   13.8  6.9  0.0  chr10             11160496 11160553 (34260314) C EnSpm-6N1_DR      DNA/CMC-EnSpm        (1873)   7363    7302  196727 *
   405   20.2  2.7  0.9  chr10             11160508 11160617 (34260250) C ASAT_CY           Satellite             (150)    112       1  196728  
   357   24.5  5.2  4.0  chr10             11160510 11160683 (34260184) + Mariner-N31_DR    DNA/TcMar-Tc1           311    486    (54)  196729 *
   245   26.4  6.7  4.9  chr10             11160684 11160748 (34260119) + EnSpm-N47_DR      DNA/CMC-EnSpm?         2300   2542   (475)  196730  
   486    5.2  5.1  0.7  chr10             11161018 11161154 (34259713) C ERV1-N3-I_DR      LTR/ERV1              (812)   3779    3637  196731  
   367    5.4  4.3  1.0  chr10             11161080 11161172 (34259695) + EnSpm-7_DR        DNA/CMC-EnSpm          7094   7189  (3845)  196732 *
  3894   12.7 13.1  2.2  chr10             11161523 11162309 (34258558) C Harbinger-4N1B_DR DNA/PIF-Harbinger     (292)    871       1  196733  
   351   22.9  6.6  5.1  chr10             11162765 11162976 (34257891) C EnSpm-N13_DR      DNA/CMC-EnSpm        (2600)  19549   19335  196734 *
   628   15.0  2.4  4.9  chr10             11162812 11162845 (34258022) + EnSpm-N13_DR      DNA/CMC-EnSpm          7740   7900 (14246)  196735  
   745   12.3  3.0  0.8  chr10             11162846 11162976 (34257891) C Mariner-N38_DR    DNA/TcMar-Tc1         (141)    406     273  196736  
   247   19.7  0.0  0.0  chr10             11164080 11164140 (34256727) + Helitron-2_DR     RC/Helitron            5346   5406 (22006)  196737 *
   248   11.1  1.9  0.0  chr10             11164095 11164148 (34256719) C Zisupton-7_DR     DNA/Zisupton        (12420)   4662    4608  196738  
   216    6.9  0.0  0.0  chr10             11164715 11164743 (34256124) C Gypsy41-I_DR      LTR/Gypsy            (5001)     29       1  196739  
   428   26.9  1.5  1.5  chr10             11164807 11164825 (34256042) C Merlin-2_DR       DNA/Merlin           (6497)   7424    7406  196740  
  1384   14.1 10.4  0.7  chr10             11164826 11165103 (34255764) + ANGEL             DNA/Kolobok               1    305     (4)  196741  
   278   29.7  0.0  0.0  chr10             11165028 11165118 (34255749) C DNA-N33_DR        DNA                  (1165)    538     448  196742 *
   357   18.4  1.1  4.5  chr10             11165144 11165234 (34255633) C Gypsy41-I_DR      LTR/Gypsy            (4967)     90       3  196739  
   203   18.6  8.6  7.5  chr10             11166210 11166302 (34254565) C Kolobok-2_DR      DNA/Kolobok-T2         (27)   6673    6580  196743  
  1442   13.1  0.4  0.8  chr10             11166883 11167120 (34253747) + Kolobok-1N2_DR    DNA/Kolobok-T2            2    238   (452)  196744  
   813   14.5 18.6  0.0  chr10             11167121 11167292 (34253575) + MuDR-N2_DR        DNA/MULE-MuDR             1    204   (119)  196745  
  5450   10.1  3.3  2.6  chr10             11167644 11168541 (34252326) C L1-9_DR           LINE/L1                 (0)   1131     228  196746  
   218   18.6  5.3  6.8  chr10             11168740 11168814 (34252053) C EnSpm-N40B_DR     DNA/CMC-EnSpm        (2480)   3027    2985  196747 *
   364    1.1  0.0  0.0  chr10             11168812 11168900 (34251967) + (TTATA)n          Simple_repeat             2     90     (0)  196748  
   346   15.1  0.0  0.0  chr10             11169441 11169493 (34251374) + REP-1_DR          Unknown                   2     54     (4)  196749  
  1507    8.0  1.2  5.7  chr10             11169521 11169760 (34251107) + Harbinger-4N1B_DR DNA/PIF-Harbinger       247    476   (687)  196750  
  1495   11.5  0.9  0.0  chr10             11169785 11170002 (34250865) + Harbinger-4N1_DR  DNA/PIF-Harbinger       801   1020     (1)  196751  
   345   22.6  2.1  7.7  chr10             11170447 11170480 (34250387) C DNA7-N2_DR        DNA/hAT-hAT6          (285)   1729    1701  196752  
  2754    6.7  2.2  0.3  chr10             11170481 11170840 (34250027) + SINE2-3_DR        SINE/tRNA-V-RTE           1    367     (1)  196753  
   779   10.1  2.5  0.0  chr10             11170737 11170855 (34250012) + EnSpm-N11_DR      DNA/CMC-EnSpm          3699   3820  (1533)  196754 *
   245   19.8  3.3 20.3  chr10             11171137 11171377 (34249490) C L1-83_DR          LINE/L1                (47)   5564    5358  196755  
   205   23.5  0.0  3.1  chr10             11171447 11171512 (34249355) C Gypsy58-I_DR      LTR/Gypsy            (2906)   1315    1252  196756  
   796   16.9  6.2  4.7  chr10             11171782 11171992 (34248875) + MuDR-2_DR         DNA/MULE-MuDR         18827  19040  (4893)  196757 *
  2170    9.9  8.7  0.8  chr10             11171808 11172162 (34248705) C HE1_DR1           SINE/tRNA-V-RTE        (12)    390       8  196758  
   200   25.4  0.0  1.5  chr10             11172862 11172929 (34247938) + hAT-N182_DR       DNA/hAT-Ac              807    873  (1087)  196759  
   678   16.2 38.6  0.0  chr10             11172991 11173231 (34247636) + EnSpm-N21_DR      DNA/CMC-EnSpm            65    398    (81)  196760  
  4382   13.1  3.2  9.3  chr10             11173274 11174151 (34246716) C Looper-N7_DR      DNA/Kolobok-T2          (0)   1015     187  196761  
   267   21.4  4.3  0.0  chr10             11174188 11174257 (34246610) C EnSpm-N14_DR      DNA/CMC-EnSpm        (2626)   1954    1882  196762  
   581   10.1 34.7  1.4  chr10             11174609 11174870 (34245997) + DNA-2-30_DR       DNA                       7    354    (34)  196763  
   217   21.1  1.8  0.0  chr10             11174832 11174888 (34245979) C HATN12_DR         DNA/hAT-Ac            (340)    239     182  196764 *
   214   18.0  4.0  0.0  chr10             11175340 11175389 (34245478) C Kolobok-N12_DR    DNA/Kolobok-T2        (356)    492     441  196765  
  1160   18.1 21.1  0.2  chr10             11175396 11175727 (34245140) C Kolobok-N1_DR     DNA/Kolobok-T2?         (0)    799     399  196766  
  1161   17.0  0.3  2.5  chr10             11175749 11176031 (34244836) + IS3EU-4_DR        DNA/IS3EU              1721   1997 (13032)  196767 *
  1434   11.9  0.0  0.4  chr10             11175780 11176031 (34244836) C DNA2-3_DR         DNA/Merlin             (59)   1186     936  196768  
  1072   17.6  0.7  4.0  chr10             11175781 11176064 (34244803) + EnSpm-16_DR       DNA/CMC-EnSpm          7476   7750  (2034)  196769 *
   691   26.1  0.4  2.6  chr10             11175990 11176261 (34244606) C Zisupton-7_DR     DNA/Zisupton         (4553)  12529   12264  196770 *
   819   21.6  3.5 12.4  chr10             11176032 11176206 (34244661) C EnSpm-N13_DR      DNA/CMC-EnSpm        (4202)  17945   17553  196771 *
  1896   19.4  3.1  9.1  chr10             11176037 11176287 (34244580) C MuDR-2_DR         DNA/MULE-MuDR        (7490)  16443   15839  196772  
  2758    6.2  3.1  0.8  chr10             11176288 11176676 (34244191) C Mariner-N38_DR    DNA/TcMar-Tc1         (149)    398       1  196773  
   299   15.2  6.0  1.4  chr10             11176677 11176705 (34244162) + MuDR-2_DR         DNA/MULE-MuDR         18118  18149  (5784)  196774 *
   352   19.5  3.7  0.0  chr10             11176670 11176751 (34244116) + DNA2-3_DR         DNA/Merlin              322    406   (839)  196775  
  4657   13.0 15.2  4.8  chr10             11176766 11177801 (34243066) + Harbinger-4N1B_DR DNA/PIF-Harbinger         1   1139    (24)  196776  
  1322   15.5 18.3  0.0  chr10             11177836 11178196 (34242671) + HATN1_DR          DNA/hAT                   1    427     (0)  196777  
   216   19.5  0.0  0.0  chr10             11178165 11178205 (34242662) C Zisupton-3_DR     DNA/Zisupton         (5077)   2878    2838  196778 *
   696   16.7  4.0  0.0  chr10             11178194 11178343 (34242524) + EnSpm-16_DR       DNA/CMC-EnSpm          8492   8647  (1137)  196779  
   233   25.0  1.5  0.0  chr10             11178968 11179035 (34241832) + EnSpm-11_DR       DNA/CMC-EnSpm           816    884  (8119)  196780  
   225   25.0  0.0  0.0  chr10             11179155 11179218 (34241649) C IS3EU-1N1_DR      DNA/IS3EU             (258)   1730    1667  196781  
  2460    7.9  3.5  0.6  chr10             11179297 11179639 (34241228) C ERV1-N12_DR-LTR   LTR/ERV1                (1)    353       1  196782  
   371   17.5  0.0  0.6  chr10             11179767 11179858 (34241009) + (CTTA)n           Simple_repeat             1     91     (0)  196783  
   209   12.1  6.9  0.0  chr10             11179946 11180003 (34240864) + L1-34_DR          LINE/L1                5739   5800     (8)  196784  
  3884    6.3  1.0  0.2  chr10             11180205 11180713 (34240154) + HARBINGERN3B_DR   DNA/PIF-Harbinger         1    513   (571)  196785  
  2215    3.8  0.0  0.0  chr10             11180711 11180975 (34239892) + HARBINGERN3B_DR   DNA/PIF-Harbinger       820   1084     (0)  196786 *
   290   18.0  1.6  0.0  chr10             11182082 11182142 (34238725) C DNA-N22_DR        DNA                   (687)     81      20  196787  
   405   24.3  4.8  0.7  chr10             11182144 11182169 (34238698) C DNA8-25_DR        DNA                  (1776)   2191    2041  196788  
   421   23.5  3.4  0.0  chr10             11182170 11182288 (34238579) C SINE2-5_DR        SINE/tRNA-V-RTE         (2)    280     158  196789  
  1938    6.9  0.8  0.4  chr10             11182295 11182557 (34238310) + TDR4              DNA                       1    264    (37)  196790  
   310   27.9  6.7  1.3  chr10             11182537 11182685 (34238182) + DNA2-7_DR         DNA                    2049   2205  (7445)  196791 *
   549   15.5 20.9  0.0  chr10             11182557 11182685 (34238182) + TDR17B            DNA/Sola-1              527    682   (864)  196792  
   501   20.7  2.0 13.3  chr10             11182686 11182756 (34238111) + EnSpm-N48B_DR     DNA/CMC-EnSpm           868   1007  (5952)  196793  
   300   27.9  0.0  2.3  chr10             11184440 11184527 (34236340) C hAT-N22B_DR       DNA/hAT-Ac            (399)    980     895  196794 *
   336   25.6  0.0  0.0  chr10             11184448 11184525 (34236342) + hAT-N141_DR       DNA/hAT-Charlie          22     99    (95)  196795  
   209   29.9  1.0  4.1  chr10             11184526 11184545 (34236322) C ENSPM-6_DR        DNA/CMC-EnSpm       (12976)  19637   19543  196796  
  1407   10.2 13.1  0.0  chr10             11184693 11184936 (34235931) + L2-5_DRe          LINE/L2                1932   2207    (20)  196797  
  4193   10.4 23.4  0.1  chr10             11184937 11185717 (34235150) C TDR8B             DNA/hAT-Ac              (0)    963       1  196798  
  3419    4.5  5.4  4.3  chr10             11186325 11186809 (34234058) + hAT-N19_DR        DNA/hAT-Charlie           1    490   (170)  196799  
  5433   13.7  1.1  0.3  chr10             11187013 11187919 (34232948) + L2-4_DRe          LINE/L2                2693   3606     (1)  196800  
   200   10.9  1.8  0.0  chr10             11187918 11187972 (34232895) C CryptonV-N2_DR    DNA/Crypton-V        (2727)  13911   13856  196801 *
   212   16.4  0.0  0.0  chr10             11187930 11187984 (34232883) + DNA-6-N2_DR       DNA                     786    840  (4216)  196802 *
  2262   10.7  5.4  2.2  chr10             11187964 11188316 (34232551) C SINE3-1a          SINE/5S-Deu-L2        (204)    366       3  196803  
  1228   19.6 15.0  1.1  chr10             11188382 11188695 (34232172) + TE-X-14_DR        Unknown                  28    384     (5)  196804  
  9191    7.2  2.2  0.0  chr10             11190988 11192186 (34228681) + TC1DR3            DNA/TcMar-Tc1             1   1225     (0)  196805  
   716   20.6  2.9  6.8  chr10             11192916 11193160 (34227707) + hAT-N110_DR       DNA/hAT?                117    352   (345)  196806  
   372   15.2  2.2  2.2  chr10             11193093 11193227 (34227640) C EnSpm-6N1_DR      DNA/CMC-EnSpm        (8091)   1145    1011  196807 *
   399   10.6  1.8  0.0  chr10             11193116 11193228 (34227639) + Mariner-N5C_DR    DNA/TcMar              1396   1510  (6411)  196808 *
   566   23.2 15.3  5.6  chr10             11193128 11193299 (34227568) + Zisupton-6_DR     DNA/Zisupton           8767   9191 (12925)  196809  
  1483    9.6  0.0  0.9  chr10             11193300 11193530 (34227337) C Mariner-N38_DR    DNA/TcMar-Tc1         (317)    230       2  196810  
   488   21.1  1.4 11.6  chr10             11193531 11193561 (34227306) + Dada-U1A_DR       DNA/Dada               3895   3906  (7073)  196811  
  1272   12.7  1.2 11.6  chr10             11193569 11193890 (34226977) + hAT-N110_DR       DNA/hAT?                406    697     (0)  196812  
   226   19.5  2.6  1.3  chr10             11193984 11194061 (34226806) C hAT-N159_DR       DNA/hAT-Ac            (168)   1654    1576  196813  
   330   22.3  2.0  5.2  chr10             11195545 11195743 (34225124) + Dada-tA_DR        DNA/Dada               8112   8304   (368)  196814 *
   425   23.7  1.4  5.3  chr10             11195589 11195641 (34225226) + Polinton-1_DR     DNA/Maverick          17044  17106  (1379)  196815  
   530   18.4  0.0  3.3  chr10             11195744 11195765 (34225102) + hAT-N131_DR       DNA/hAT-Ac              203    322  (1742)  196816  
  4811   13.2  8.8  3.7  chr10             11195767 11196713 (34224154) C Harbinger3N_DR    DNA/PIF-Harbinger       (0)   1144     152  196817  
   596    5.3  1.3  0.7  chr10             11196712 11196862 (34224005) + (TATAA)n          Simple_repeat             4    155     (0)  196818 *
   935   16.0  0.0  7.2  chr10             11196998 11197206 (34223661) + DNA11TA1B_DR      DNA/CMC-EnSpm             7    201     (2)  196819  
  2973   13.8  9.2  1.1  chr10             11198147 11198667 (34222200) C SINE3-1a          SINE/5S-Deu-L2          (7)    563       1  196820  
   312    8.5  2.1  0.0  chr10             11198791 11198837 (34222030) C EnSpm-N13_DR      DNA/CMC-EnSpm       (13971)   8178    8131  196821  
   204   13.7  7.5  3.6  chr10             11198829 11198881 (34221986) C MuDR-2_DR         DNA/MULE-MuDR        (5798)  18135   18081  196822 *
   271   10.4  3.3  5.0  chr10             11198843 11198903 (34221964) C EnSpm-N2_DR       DNA/CMC-EnSpm         (880)   3135    3076  196823 *
   315   16.7  0.0  0.0  chr10             11198846 11198899 (34221968) C CryptonV-N5_DR    DNA/Crypton-V        (7461)  17076   17023  196824  
   260   15.5 16.9  0.0  chr10             11198900 11198916 (34221951) + hAT-N21B_DR       DNA/hAT-Ac              715    797   (504)  196825 *
  2866   10.9 28.8  0.0  chr10             11198901 11199532 (34221335) C TC1DR2            DNA/TcMar-Tc1          (20)    856      43  196826  
   248   23.5  2.3  2.3  chr10             11198917 11198932 (34221935) C Kolobok-4_DR      DNA/Kolobok-T2       (3138)   3493    3407  196827 *
   832   26.8  0.4  0.4  chr10             11200687 11200918 (34219949) C HATN8_DR          DNA/Zisupton           (18)    237       6  196828  
   490   28.4  0.5  7.0  chr10             11201243 11201454 (34219413) C HATN8_DR          DNA/Zisupton            (5)    250      52  196829  
   624   24.2  9.8  0.5  chr10             11201755 11201957 (34218910) C HATN8_DR          DNA/Zisupton           (18)    237      16  196830  
   517   22.7  3.0  3.6  chr10             11202584 11202752 (34218115) C HATN8_DR          DNA/Zisupton           (82)    173       6  196831  
   945   10.8  0.0  0.7  chr10             11203308 11203456 (34217411) + DNA11TA1B_DR      DNA/CMC-EnSpm             6    153    (50)  196832  
   208    6.5  3.2  0.0  chr10             11203517 11203547 (34217320) + CryptonV-N1_DR    DNA/Crypton-V          5876   5907  (4144)  196833  
   556   15.8 21.8  4.0  chr10             11204052 11204262 (34216605) + LINEX-1_DR        Retroposon              187    433   (372)  196834  
   363   25.8  0.0 23.5  chr10             11204152 11204348 (34216519) + SINE_DR1          SINE                     22    255     (3)  196835 *
   446   16.7  0.0  2.2  chr10             11204349 11204440 (34216427) + L2-2_DRe          LINE/L2                4141   4230     (8)  196836  
   292   26.5  8.4  1.6  chr10             11204711 11204829 (34216038) + Kolobok-N10B_DR   DNA/Kolobok             145    271     (0)  196837  
   331   22.9 11.0  1.2  chr10             11205818 11205963 (34214904) + ANGEL             DNA/Kolobok              18    177   (132)  196838  
   205   29.4  7.2  2.0  chr10             11205854 11205992 (34214875) + hAT-N127_DR       DNA/hAT-Charlie       10030  10175   (141)  196839 *
   929   14.3  9.8  0.5  chr10             11208245 11208448 (34212419) + Mariner-N38_DR    DNA/TcMar-Tc1            15    237   (310)  196840  
  2010   12.1 15.9  0.4  chr10             11208449 11208845 (34212022) + Kolobok-N5_DR     DNA/Kolobok-T2?          11    468    (17)  196841 *
  2371    8.7 16.6  0.0  chr10             11208843 11209258 (34211609) + L1-61_DR          LINE/L1                4724   5208    (11)  196842  
   218    3.6  0.0  0.0  chr10             11209306 11209333 (34211534) + Kolobok-N5_DR     DNA/Kolobok-T2?         458    485     (0)  196843  
   279   18.4  0.0  3.3  chr10             11209334 11209395 (34211472) C Mariner-6_DR      DNA/TcMar-Tc1        (1321)    308     249  196844  
  2397   13.2  0.3  0.8  chr10             11209407 11209772 (34211095) + SINE2-4_DR        SINE/tRNA-V-RTE           6    369     (2)  196845  
   338   16.7  1.2  2.5  chr10             11209703 11209782 (34211085) C TDR9              DNA                     (0)    208     130  196846 *
  1322   14.3 18.3  0.7  chr10             11209768 11210112 (34210755) + L1-55_DR          LINE/L1                5197   5601    (10)  196847  
   328   21.3  3.1  4.1  chr10             11209783 11209796 (34211071) C hAT-N142_DR       DNA/hAT?              (986)    446     354  196848 *
   403   14.5  1.2  0.0  chr10             11210144 11210226 (34210641) C Merlin-1_DR       DNA/Merlin           (8776)   1751    1668  196849  
   257   17.3  2.3  7.2  chr10             11210923 11210935 (34209932) + EnSpm-17_DR       DNA/CMC-EnSpm          2743   2825  (6451)  196850  
   343   16.9  0.0  4.2  chr10             11210936 11211009 (34209858) C ANGEL             DNA/Kolobok            (61)    248     178  196851  
   592   15.0  0.0  2.0  chr10             11211069 11211170 (34209697) + hAT-N163B_DR      DNA/hAT-Charlie         266    365   (512)  196852  
   216   26.9  7.5  4.2  chr10             11211103 11211195 (34209672) C DNA-3-5_DR        DNA/PIF-Harbinger     (472)    602     507  196853 *
   696   12.0 20.2  1.0  chr10             11211470 11211637 (34209230) + DNA11TA1_DR       DNA/CMC-EnSpm             1    200     (3)  196854  
   345    7.2 32.9  1.8  chr10             11212945 11213029 (34207838) C hAT-N21B_DR       DNA/hAT-Ac             (77)   1224    1114  196855  
   482   21.5  2.5  3.1  chr10             11213068 11213230 (34207637) C Mariner-N38_DR    DNA/TcMar-Tc1         (254)    293     132  196856  
   232   20.6 12.5  1.4  chr10             11213243 11213301 (34207566) + hAT-N21B_DR       DNA/hAT-Ac             1147   1212    (89)  196857  
  5827   10.5  6.0  8.7  chr10             11213302 11214476 (34206391) + TDR23             DNA                       1   1145     (2)  196858  
  1312   10.3 26.7  0.9  chr10             11214677 11214931 (34205936) + hAT-N25_DR        DNA/hAT-Ac                1    320   (509)  196859  
  1470    4.2  2.1  0.0  chr10             11214944 11215132 (34205735) + hAT-N25B_DR       DNA/hAT-Ac              528    720     (0)  196860  
   461   17.4  0.0  1.8  chr10             11215226 11215246 (34205621) + CryptonV-N5_DR    DNA/Crypton-V          7488   7595 (16941)  196861 *
   502   15.3  0.0  0.0  chr10             11215236 11215320 (34205547) C hAT-N127_DR       DNA/hAT-Charlie       (580)   9736    9652  196862 *
   624    5.6  1.1  0.0  chr10             11215247 11215335 (34205532) C L2-5_DRe          LINE/L2                 (0)   2227    2138  196863  
   867   16.0 13.2  1.4  chr10             11216659 11216848 (34204019) C LOOPERN4_DR       DNA/Kolobok-T2          (0)    917     706  196864  
   559   11.4  7.2  1.0  chr10             11216851 11216947 (34203920) C LOOPERN4_DR       DNA/Kolobok-T2        (812)    105       3  196865  
   824    9.7  8.9  0.0  chr10             11217063 11217186 (34203681) C hAT-N57_DR        DNA/hAT-Ac            (534)    752     618  196866  
  2448   12.1  3.3  0.0  chr10             11217189 11217611 (34203256) + TDR24             DNA                       7    443     (1)  196867  
  1051   13.7 31.5  0.0  chr10             11217612 11217827 (34203040) C hAT-N57_DR        DNA/hAT-Ac            (670)    616     332  196866  
   331   23.9  8.1 10.1  chr10             11217728 11217899 (34202968) C EnSpm-N47_DR      DNA/CMC-EnSpm?       (1078)   1939    1771  196868 *
   598    6.2  0.9 13.1  chr10             11217896 11218006 (34202861) C hAT-N57_DR        DNA/hAT-Ac           (1165)    121      23  196866  
   220   15.9  7.2  0.0  chr10             11218067 11218135 (34202732) + MuDR-2N1_DR       DNA/MULE-MuDR          5531   5604  (6621)  196869  
   332   22.8  0.8 16.5  chr10             11218493 11218618 (34202249) + HATN13_DR         DNA/hAT-Ac              222    330   (789)  196870  
   334   17.2  6.1  5.0  chr10             11219635 11219732 (34201135) + L1-98_DR          LINE/L1                2523   2621   (301)  196871  
   699   12.4  0.6  4.1  chr10             11219742 11219918 (34200949) + L1-98_DR          LINE/L1                2739   2909    (13)  196871  
  1527   14.4 15.3  2.3  chr10             11219956 11220340 (34200527) + HATN10_DR         DNA/hAT-Ac                1    434    (21)  196872  
   203    6.1  0.0  3.0  chr10             11220381 11220414 (34200453) + hAT-N154_DR       DNA/hAT-Tip100          340    372  (1023)  196873  
  1253   13.0  4.8  0.5  chr10             11220415 11220623 (34200244) + hAT-N154_DR       DNA/hAT-Tip100         1164   1381    (14)  196874  
   379    0.0  0.0  0.0  chr10             11221434 11221476 (34199391) + Harbinger-4N1C_DR DNA/PIF-Harbinger         1     43  (1163)  196875  
   269   18.0  3.7 11.8  chr10             11221477 11221558 (34199309) + HATN13_DR         DNA/hAT-Ac              242    317   (802)  196876  
  2228   10.1  7.5  0.9  chr10             11222095 11222493 (34198374) C DNA-8-31_DR       DNA/hAT-Ac              (0)    425       1  196877  
   323   16.5  4.3  1.7  chr10             11222546 11222662 (34198205) C DNA-N38_DR        DNA                   (395)    228     109  196878 *
   395    7.8  2.9  1.5  chr10             11222553 11222563 (34198304) + EnSpm-N37_DR      DNA/CMC-EnSpm          4241   4274  (2373)  196879  
   406    8.2  1.0  2.0  chr10             11222564 11222662 (34198205) + hAT-N70_DR        DNA/hAT?                508    605   (720)  196880 *
   408    7.8  2.2  0.0  chr10             11222597 11222686 (34198181) C Mariner-N5C_DR    DNA/TcMar            (6434)   1487    1396  196881  
   329    9.0 38.2  0.0  chr10             11222655 11222743 (34198124) C DNA-8-31_DR       DNA/hAT-Ac            (222)    203      81  196882 *
   395    7.8  2.9  1.5  chr10             11222663 11222678 (34198189) + EnSpm-N37_DR      DNA/CMC-EnSpm          4275   4334  (2313)  196879  
   219   21.2  4.0  6.1  chr10             11222687 11222747 (34198120) + DNA-TA-4_DR       DNA/TcMar              1506   1653  (8142)  196883  
   586    2.9  1.9  0.0  chr10             11223474 11223576 (34197291) C MOSAT_DR          Satellite             (876)   1211    1107  196884 *
   827    0.0  0.0  0.0  chr10             11223486 11223606 (34197261) + (TAGA)n           Simple_repeat             3    123     (0)  196885  
   303   21.2  1.1  3.5  chr10             11223551 11223638 (34197229) C CryptonV-N3_DR    DNA/Crypton-V         (795)  19868   19783  196886 *
   449   11.8  6.6  2.8  chr10             11223607 11223625 (34197242) + Polinton-4_DR     DNA/Maverick          12568  12682  (7605)  196887  
  1894   10.6  6.5  0.0  chr10             11224882 11225174 (34195693) + DNA13TA1_DR       DNA/TcMar-Tc1             7    318     (0)  196888  
  4733   13.1 14.9  5.2  chr10             11225196 11226260 (34194607) C Harbinger-4N1B_DR DNA/PIF-Harbinger       (0)   1163       1  196889  
  1198    9.0  0.0  2.6  chr10             11228132 11228305 (34192562) C DNA21TA1_DR       DNA/TcMar-Tc1         (280)    259       1  196890  
   635    9.7  5.4  0.0  chr10             11228314 11228406 (34192461) + HarbingerN6_DR    DNA/PIF-Harbinger       296    393     (0)  196891  
   558   11.1 10.5  5.5  chr10             11228516 11228620 (34192247) C hAT-N32_DR        DNA/hAT-Charlie         (0)    501     392  196892  
   526    8.7  0.0  0.0  chr10             11228607 11228675 (34192192) + L1-49_DR          LINE/L1                5081   5149   (626)  196893 *
  1095   17.4  1.7  7.8  chr10             11228678 11228977 (34191890) + L1-49_DR          LINE/L1                5279   5561   (214)  196893  
  1116   13.5 12.1  0.8  chr10             11228985 11229216 (34191651) C hAT-N32_DR        DNA/hAT-Charlie       (240)    261       4  196892  
   410   26.0  7.9  2.7  chr10             11230325 11230502 (34190365) + Harbinger-N27_DR  DNA/PIF-Harbinger?       11    197    (23)  196894  
   291   29.0  0.8  1.6  chr10             11230501 11230518 (34190349) C EnSpm-N14_DR      DNA/CMC-EnSpm         (601)   3979    3963  196895 *
   690   16.2  0.0  0.0  chr10             11230519 11230635 (34190232) + TDR15             DNA/hAT-Ac                1    117   (432)  196896  
   558   19.1 11.9  0.5  chr10             11230664 11230831 (34190036) C TDR15             DNA/hAT-Ac            (322)    227      41  196897  
  1676   11.4 12.9  0.0  chr10             11230832 11231111 (34189756) + HARBINGERN2B_DR   DNA/PIF-Harbinger       484    799     (0)  196898  
   541   28.9  6.8  6.4  chr10             11231123 11231388 (34189479) C TDR22             DNA                   (988)    267       1  196899  
   229   15.6  0.0  0.0  chr10             11232641 11232672 (34188195) C Helitron-2_DR     RC/Helitron          (3735)  23677   23646  196900 *
   230   11.4  0.0  6.8  chr10             11232647 11232693 (34188174) C DNA-1-8_DR        DNA                   (717)    844     801  196901  
   822   16.1 10.8  0.0  chr10             11232752 11232937 (34187930) + TDR24             DNA                     119    324   (120)  196902 *
  2202   14.4  6.2  2.1  chr10             11232891 11232934 (34187933) + EnSpm-15_DR       DNA/CMC-EnSpm          8950   9252  (2202)  196903  
  2681    7.8  2.8  0.0  chr10             11232935 11233292 (34187575) C SINE2-3_DR        SINE/tRNA-V-RTE         (0)    368       1  196904  
  2248   13.9  5.2  2.8  chr10             11233293 11233358 (34187509) + TDR17B            DNA/Sola-1              762    837   (709)  196905  
  2202   14.4  6.2  2.1  chr10             11233293 11233309 (34187558) + EnSpm-15_DR       DNA/CMC-EnSpm          9253   9385  (2069)  196903 *
   687   11.2  2.4  0.0  chr10             11233296 11233420 (34187447) + TDR24             DNA                     317    444     (0)  196906 *
  1104   15.9 26.5  4.0  chr10             11233924 11234297 (34186570) + HATN10_DR         DNA/hAT-Ac                1    455     (0)  196907  
   728   19.5  1.5  4.0  chr10             11234298 11234323 (34186544) C EnSpm-6N1_DR      DNA/CMC-EnSpm        (5175)   4061    4041  196908  
  2293   15.1 16.2  0.3  chr10             11234997 11235520 (34185347) C DNA-4-1_DR        DNA/Sola-2              (5)    607       1  196909  
   267   27.4  1.2  0.0  chr10             11235596 11235679 (34185188) C Helitron-1N3_DR   RC/Helitron            (95)   1748    1664  196910  
   774   23.5 13.0  5.8  chr10             11235723 11236103 (34184764) + DIRS-4N2-LTR_DR   LTR/Ngaro                 1    387     (0)  196911  
  4005   10.4 11.6  2.4  chr10             11237130 11237859 (34183008) + LOOPERN6B_DR      DNA/Kolobok-T2?           1    796     (0)  196912  
   871   21.6 11.4  2.6  chr10             11238052 11238403 (34182464) C Mariner-N38_DR    DNA/TcMar-Tc1         (110)    437      56  196913  
   541   24.6 11.4  2.5  chr10             11238115 11238447 (34182420) + EnSpm-N13_DR      DNA/CMC-EnSpm          7804   8165 (13984)  196914 *
  2983   13.1  7.1  0.2  chr10             11238479 11238997 (34181870) C hAT-N158_DR       DNA/hAT-Ac              (0)    563       9  196915  
   280   10.0  0.0  0.0  chr10             11240021 11240060 (34180807) C Harbinger-N32_DR  DNA/PIF-Harbinger       (0)    406     367  196916 *
   658   19.1 13.6  3.7  chr10             11240052 11240345 (34180522) + DNA-2-30B_DR      DNA                      15    336    (77)  196917  
   296   12.1  1.4  7.4  chr10             11240307 11240449 (34180418) C Helitron-4_DR     RC/Helitron         (19898)  11970   11836  196918 *
   311   13.1  3.6  4.3  chr10             11240329 11240340 (34180527) + Merlin-2_DR       DNA/Merlin             9496   9548  (4373)  196919  
   428   11.7  1.6  1.6  chr10             11240341 11240462 (34180405) + Dada-U6_DR        DNA/Dada               7079   7200  (1763)  196920 *
   577    5.6  0.0  2.2  chr10             11240363 11240453 (34180414) + Helitron-2_DR     RC/Helitron            6236   6324 (21088)  196921  
   501    6.7  0.0  0.0  chr10             11240383 11240471 (34180396) C Harbinger-2_DR    DNA/PIF-Harbinger    (1912)   2415    2327  196922 *
   311   13.1  3.6  4.3  chr10             11240463 11240475 (34180392) + Merlin-2_DR       DNA/Merlin             9549   9618  (4303)  196919 *
   308   17.2  3.9  1.5  chr10             11240472 11240486 (34180381) C Mariner-N5C_DR    DNA/TcMar            (6402)   1488    1387  196923 *
   869   20.5 29.0  0.0  chr10             11241078 11241394 (34179473) + CryptonV-N3_DR    DNA/Crypton-V          7552   7960 (12703)  196924 *
  1850   12.7 16.7  2.5  chr10             11241209 11241627 (34179240) + Tc1-4_DR          DNA/TcMar-Tc1          1096   1572     (0)  196925  
   251   20.0  0.0  2.0  chr10             11241671 11241721 (34179146) + Kolobok-N10C_DR   DNA/Kolobok             259    308    (36)  196926  
   954   24.3  7.8  2.0  chr10             11242554 11242834 (34178033) C DNA25TWA2_DR      DNA                     (5)    797     501  196927  
   205    9.7  0.0  0.0  chr10             11242872 11242902 (34177965) C hAT-N167B_DR      DNA/hAT-Charlie       (629)    944     914  196928  
   578   13.8  1.3  0.9  chr10             11242911 11243023 (34177844) C hAT-N19_DR        DNA/hAT-Charlie       (574)     86       1  196929  
  1595   12.6  9.4  8.3  chr10             11243218 11243632 (34177235) C hAT-N130_DR       DNA/hAT-Ac              (2)    419       1  196930  
   442   20.8  0.0  0.0  chr10             11243637 11243713 (34177154) C DNA25TWA2_DR      DNA                   (659)    143      67  196927  
   870   16.1  2.5  1.2  chr10             11243715 11243877 (34176990) + HATN8_DR          DNA/Zisupton              1    165    (90)  196931  
   251    6.5  0.0  0.0  chr10             11243878 11243908 (34176959) + HATN8_DR          DNA/Zisupton            225    255     (0)  196932  
   442   19.3 16.4  2.8  chr10             11244203 11244330 (34176537) C Harbinger-N27_DR  DNA/PIF-Harbinger?      (1)    219      75  196933  
   251   11.9  4.8  0.0  chr10             11244561 11244602 (34176265) C Harbinger-N27_DR  DNA/PIF-Harbinger?    (173)     47       4  196933  
   515   11.5  0.0  0.0  chr10             11245462 11245539 (34175328) C hAT-N58_DR        DNA/hAT-Ac              (4)    804     727  196934 *
  1511   10.3 11.5  0.0  chr10             11245539 11245781 (34175086) C hAT-N58_DR        DNA/hAT-Ac            (431)    377     107  196934  
   201   11.1  8.3  0.0  chr10             11245914 11245985 (34174882) + hAT-N177C_DR      DNA/hAT-Tip100          371    448  (1284)  196935  
   879   11.6  7.5  0.6  chr10             11246573 11246719 (34174148) C HarbingerN6_DR    DNA/PIF-Harbinger       (1)    392     236  196936  
   269   29.4  7.0  2.5  chr10             11246700 11246814 (34174053) C Helitron-N5_DR    RC/Helitron          (3555)   5954    5835  196937 *
  1665   10.1  1.5  7.0  chr10             11246975 11247304 (34173563) + Mariner-N38_DR    DNA/TcMar-Tc1           234    546     (1)  196938  
   218   15.5  8.3  3.2  chr10             11247252 11247266 (34173601) + Merlin-1_DR       DNA/Merlin             2118   2180  (8347)  196939 *
   258   11.1  2.2  0.0  chr10             11247267 11247311 (34173556) C Helitron-N3_DR    RC/Helitron          (1436)   1580    1535  196940  
   227   14.1  3.2  8.5  chr10             11247277 11247338 (34173529) C hAT-N21B_DR       DNA/hAT-Ac            (558)    743     685  196941 *
   264   25.8  0.0  5.4  chr10             11247382 11247459 (34173408) C MOSAT_DR          Satellite             (698)   1389    1316  196942  
   257   16.7  0.0  0.0  chr10             11248345 11248386 (34172481) C MuDR-2_DR         DNA/MULE-MuDR        (5803)  18130   18089  196943 *
   732   11.9 26.6  0.0  chr10             11248351 11248527 (34172340) C Zisupton-6_DR     DNA/Zisupton        (12901)   9215    8992  196944 *
  3346    6.8  3.3  2.1  chr10             11248370 11248881 (34171986) + Mariner-N38_DR    DNA/TcMar-Tc1            30    547     (0)  196945  
   250    8.9  0.0  6.7  chr10             11248841 11248852 (34172015) C hAT-N21B_DR       DNA/hAT-Ac            (549)    752     708  196941 *
   256    8.3  0.0  0.0  chr10             11248853 11248888 (34171979) C Helitron-N3_DR    RC/Helitron          (1447)   1569    1534  196946  
   278   19.1  0.2  1.3  chr10             11248924 11248999 (34171868) + Helitron-N5B_DR   RC/Helitron             638    689   (958)  196947  
  1361   18.6 15.9  0.3  chr10             11249488 11249826 (34171041) + DNA-AT-1_DR       DNA                       1    392     (0)  196948  
   447   19.8 11.3  3.3  chr10             11249912 11249933 (34170934) C Merlin-2_DR       DNA/Merlin           (7123)   6798    6766  196949  
  2382   13.4  0.2  4.0  chr10             11249934 11250376 (34170491) + HATN1_DR          DNA/hAT                   1    427     (0)  196950  
   330   12.2  2.8  7.3  chr10             11250873 11250943 (34169924) + DNA8-17_DR        DNA/hAT-Tip100         1287   1354   (459)  196951  
   244   21.9  4.0  6.2  chr10             11250874 11250898 (34169969) + EnSpm-N11_DR      DNA/CMC-EnSpm          1560   1601  (3752)  196952 *
   307   11.3  0.0  3.8  chr10             11250899 11250953 (34169914) + EnSpm-N17_DR      DNA/TcMar              3022   3074  (2119)  196953  
   252   18.7  3.7  7.7  chr10             11250904 11250984 (34169883) + DNA9-3_DR         DNA/MULE-MuDR?         9630   9707  (1672)  196954 *
   244   21.9  4.0  6.2  chr10             11250954 11250977 (34169890) + EnSpm-N11_DR      DNA/CMC-EnSpm          1602   1646  (3707)  196952 *
  2010   13.1  3.5  0.6  chr10             11250982 11251297 (34169570) + DNA-N17_DR        DNA                      38    362     (5)  196955  
   495   30.1  5.9  2.6  chr10             11251406 11251627 (34169240) + Harbinger-N19_DR  DNA/PIF-Harbinger       391    619     (4)  196956  
  1355   12.0  3.0  0.0  chr10             11253000 11253233 (34167634) C DNA15TA1_DR       DNA/CMC-EnSpm         (201)    241       1  196957  
  1807    7.3  4.1  1.7  chr10             11253525 11253816 (34167051) + Tx1-31_DR         LINE/L1-Tx1            2745   3043    (76)  196958  
   557    6.6  0.0  0.0  chr10             11253859 11253934 (34166933) + DNA15TA1_DR       DNA/CMC-EnSpm             1     76   (366)  196959  
   411    6.8  0.0  5.1  chr10             11253942 11254003 (34166864) + DNA15TA1_DR       DNA/CMC-EnSpm           206    264   (178)  196960  
   588   18.4  4.7  8.4  chr10             11254272 11254407 (34166460) + Kolobok-N12_DR    DNA/Kolobok-T2          410    540   (308)  196961  
   820   18.3 24.7  0.0  chr10             11254408 11254593 (34166274) C DNA-N21_DR        DNA/hAT-Charlie?        (2)    332     101  196962  
   388   25.3  1.0  3.1  chr10             11254654 11254751 (34166116) + DNAX-10B_DR       DNA                     658    753   (421)  196963  
  1856   13.7 17.9  3.8  chr10             11255060 11255500 (34165367) C DNAX-22_DR        DNA/MULE-MuDR?          (0)    639     139  196964  
  2744   11.0  8.6  2.1  chr10             11255505 11255960 (34164907) C DNA-3-2_DR        DNA                    (49)    924     440  196965  
   245    0.0  0.0  0.0  chr10             11255984 11256010 (34164857) C DNA-3-2_DR        DNA                   (825)    148     122  196965  
  2602   12.4  1.7  1.7  chr10             11256028 11256502 (34164365) + DNA-6-N8_DR       DNA                    1834   2308     (0)  196966  
   410   22.8  8.3 17.7  chr10             11256620 11256656 (34164211) C IS3EU-1_DR        DNA/IS3EU            (4505)   4199    3965  196967  
  1038   20.1 11.1  0.7  chr10             11256657 11256936 (34163931) + ANGEL             DNA/Kolobok               1    309     (0)  196968  
   378   17.2  5.8 15.1  chr10             11256825 11256961 (34163906) C EnSpm-17_DR       DNA/CMC-EnSpm        (6465)   2811    2686  196969 *
   600   24.1  0.0  3.8  chr10             11257831 11257968 (34162899) + DNA-N28_DR        DNA/PIF-Harbinger        32    164   (401)  196970  
  1031   13.8 25.3  0.4  chr10             11258081 11258305 (34162562) + hAT-N25B_DR       DNA/hAT-Ac                1    281   (439)  196971  
   767    7.1  3.6  7.6  chr10             11258303 11258439 (34162428) + hAT-N25B_DR       DNA/hAT-Ac              589    720     (0)  196972 *
  1055   13.0 18.7  2.6  chr10             11258530 11258797 (34162070) + HATN12B_DR        DNA/hAT-Ac                1    310   (385)  196973  
  1866   13.3 12.3  2.0  chr10             11258809 11259206 (34161661) C HATN10_DR         DNA/hAT-Ac             (17)    438       1  196974  
  1206   16.8  6.3  1.5  chr10             11259207 11259458 (34161409) + HATN12_DR         DNA/hAT-Ac              316    579     (0)  196975  
  2565    9.6 11.9  0.4  chr10             11259734 11260212 (34160655) + piggyBac-N2_DR    DNA/PiggyBac              1    534     (2)  196976  
   499   14.6  3.0  3.0  chr10             11260135 11260233 (34160634) C EnSpm-N11_DR      DNA/CMC-EnSpm        (4911)    442     344  196977 *
   200   17.2  6.7  3.2  chr10             11261429 11261488 (34159379) C EnSpm-16_DR       DNA/CMC-EnSpm        (3033)   6751    6690  196978  
   245   26.8  3.1  0.0  chr10             11261493 11261589 (34159278) C LOOPERN2_DR       DNA/Kolobok-T2        (491)    884     785  196979 *
   251   17.2  5.2  0.0  chr10             11261536 11261593 (34159274) + EnSpm-N46_DR      DNA/CMC-EnSpm?         2228   2288  (1452)  196980  
   226   19.4  0.0 11.0  chr10             11261594 11261616 (34159251) + Rex1-31_DRe       LINE/Rex-Babar         3075   3147   (386)  196981  
  2263   17.7  6.4  8.2  chr10             11262330 11263049 (34157818) + ENSPM-6_DR        DNA/CMC-EnSpm         13858  14565 (18051)  196982 *
  2703   21.4  5.8  8.0  chr10             11262431 11263618 (34157249) + Merlin-1_DR       DNA/Merlin             1556   2719  (7808)  196983 *
  3804   12.2  1.9  6.5  chr10             11262437 11263003 (34157864) + Helitron-N3B_DR   RC/Helitron            5076   5641   (963)  196984  
  3055   13.2  3.2  2.9  chr10             11263004 11263126 (34157741) C Merlin-1_DR       DNA/Merlin           (8244)   2283    1665  196985  
  3114    8.9  4.5  0.2  chr10             11263127 11263620 (34157247) + Mariner-N38_DR    DNA/TcMar-Tc1             1    515    (32)  196986  
  3804   12.2  1.9  6.5  chr10             11263621 11263710 (34157157) + Helitron-N3B_DR   RC/Helitron            5642   5732   (872)  196984  
   209   19.1  1.6  0.0  chr10             11263673 11263735 (34157132) + ERV1-7_DR-I       LTR/ERV1               1989   2052  (4651)  196987 *
   400   17.2  1.5 16.8  chr10             11263680 11263839 (34157028) C Harbinger-N17_DR  DNA/PIF-Harbinger    (1058)    587     310  196988  
   402   18.8  2.9  2.9  chr10             11263840 11264009 (34156858) + Zisupton-7_DR     DNA/Zisupton          12187  12356  (4726)  196989 *
   558    9.9  0.8  3.8  chr10             11263859 11264012 (34156855) + EnSpm-N42_DR      DNA/CMC-EnSpm           508    638   (614)  196990  
   368   25.1  3.8  0.6  chr10             11263882 11264041 (34156826) + HATN16_DR         DNA/hAT-Charlie         734    898    (46)  196991 *
  1964   20.4  4.0  7.7  chr10             11263901 11263950 (34156917) + DNA9-3_DR         DNA/MULE-MuDR?         1208   1449  (9930)  196992  
  2048   16.5  1.0  5.0  chr10             11263951 11264365 (34156502) + Merlin-1_DR       DNA/Merlin             4293   4691  (5836)  196993 *
  2387   10.3  0.0  2.9  chr10             11264016 11264374 (34156493) C SINE2-3_DR        SINE/tRNA-V-RTE        (19)    349       1  196994  
  1964   20.4  4.0  7.7  chr10             11264375 11264426 (34156441) + DNA9-3_DR         DNA/MULE-MuDR?         1450   1715  (9664)  196992  
   306    3.6  1.8  1.8  chr10             11264377 11264433 (34156434) C Zisupton-6_DR     DNA/Zisupton        (13680)   8436    8380  196995 *
   204   26.4  1.2  6.5  chr10             11264378 11264458 (34156409) + IS3EU-1_DR        DNA/IS3EU              6679   6755  (1949)  196996 *
   321    9.4  0.0  6.5  chr10             11265086 11265215 (34155652) + T-rich            Low_complexity            1    121     (0)  196997  
   209   17.1  6.0 12.7  chr10             11265571 11265637 (34155230) C Polinton-4N1_DR   DNA/Maverick         (1644)   8792    8730  196998  
   463   14.4  0.0  8.0  chr10             11265736 11265856 (34155011) + Zisupton-7_DR     DNA/Zisupton           4580   4691 (12391)  196999  
   370    9.8  1.6  6.2  chr10             11265788 11265919 (34154948) + hAT-N48C_DR       DNA/hAT-Ac             1699   1778   (521)  197000 *
   206    7.1  9.5  0.0  chr10             11265934 11265975 (34154892) + hAT-N91_DR        DNA/hAT-Ac               29     74   (281)  197001 *
  2135   12.8  4.8  0.5  chr10             11265970 11266346 (34154521) C Rex1-20_DRe       LINE/Rex-Babar         (13)   3274    2882  197002  
   322   17.9  4.5  0.0  chr10             11266316 11266382 (34154485) C hAT5-N2_DR        DNA/hAT-hAT5         (1708)    877     808  197003 *
  2221   10.0 20.2  0.8  chr10             11266343 11266836 (34154031) + Helitron-N2_DR    RC/Helitron             979   1567   (896)  197004  
   251   13.0  0.0 34.5  chr10             11266758 11267038 (34153829) C ZFERV-2-I_DR      LTR/ERV1             (9682)    882     674  197005 *
  1182   20.0  1.4 23.8  chr10             11266837 11267004 (34153863) + MuDR-2_DR         DNA/MULE-MuDR         15890  16431  (7502)  197006 *
  1229    9.9  7.5 21.5  chr10             11266851 11267145 (34153722) + hAT-N42B_DR       DNA/hAT-Ac               34    294   (497)  197007  
   229   24.6  5.8  0.0  chr10             11267679 11267747 (34153120) + Gypsy102-LTR_DR   LTR/Gypsy               681    753    (84)  197008  
   217   21.3 14.5  1.2  chr10             11267762 11267837 (34153030) C EnSpm-N11_DR      DNA/CMC-EnSpm        (2718)   2635    2550  197009 *
   238   22.5  3.0 17.1  chr10             11267827 11267992 (34152875) C EnSpm-N40B_DR     DNA/CMC-EnSpm        (2247)   3260    3115  197010 *
  1237   15.9  8.8  1.4  chr10             11267847 11268120 (34152747) + ANGEL             DNA/Kolobok               1    294    (15)  197011  
   290   24.2  9.1  2.9  chr10             11268007 11268138 (34152729) + DNA2-7_DR         DNA                    4772   4911  (4739)  197012 *
   271   34.0  0.0  0.0  chr10             11268429 11268441 (34152426) + L1-60_DR          LINE/L1                 279    291  (5386)  197013  
  1534    5.2  0.5  0.0  chr10             11268442 11268634 (34152233) C hAT-N141_DR       DNA/hAT-Charlie         (0)    194       1  197014  
   323   25.3  6.6  6.6  chr10             11268635 11268661 (34152206) C ENSPM-6_DR        DNA/CMC-EnSpm       (10222)  22394   22368  197015  
  2465   12.3  5.8  0.0  chr10             11268900 11269296 (34151571) C DNA-X-4_DR        DNA                     (4)   1241     822  197016  
  5633   14.4  4.7 10.0  chr10             11269302 11270696 (34150171) + hAT-N75_DR        DNA/hAT-Charlie           1   1327     (0)  197017  
   245   14.3  2.0  4.0  chr10             11270700 11270750 (34150117) C DNA-X-4_DR        DNA                   (427)    818     769  197016 *
  1189   12.6  4.0  1.0  chr10             11270731 11270930 (34149937) C DNA-X-4_DR        DNA                   (720)    525     320  197016  
  6361    2.0  4.5  0.0  chr10             11270935 11271686 (34149181) C DNA2-2_DR         DNA                     (0)    786       1  197018  
  2009   11.2  2.0  0.3  chr10             11271691 11271994 (34148873) C DNA-X-4_DR        DNA                   (936)    309       1  197016  
   218   33.3  3.0  0.0  chr10             11272082 11272180 (34148687) C TC1DR3B           DNA/TcMar-Tc1         (115)    774     673  197019  
  1276   10.9 10.9  0.4  chr10             11272619 11272848 (34148019) + DNA-2-30B_DR      DNA                     160    413     (0)  197020  
  1938   13.4  3.8  4.6  chr10             11272883 11272932 (34147935) C DNA9-3_DR         DNA/MULE-MuDR?       (9665)   1714    1668  197021  
  2468    6.7  7.2  0.5  chr10             11272933 11273277 (34147590) + SINE2-3_DR        SINE/tRNA-V-RTE           1    368     (0)  197022  
   758   17.8  7.0  1.7  chr10             11273132 11273302 (34147565) + ZFERV-2N2-I_DR    LTR/ERV1               5754   5933  (1514)  197023 *
   212   13.6  2.2  2.2  chr10             11273285 11273329 (34147538) C L2-7_DRe          LINE/L2               (538)   2143    2099  197024 *
   255   16.2  0.0  0.0  chr10             11273304 11273340 (34147527) + Harbinger-N9_DR   DNA/PIF-Harbinger       107    143   (500)  197025  
   319   21.1  2.8  0.0  chr10             11273399 11273469 (34147398) + TE-X-8_DR         Unknown                 412    484     (0)  197026  
  1561   10.0  4.6  4.6  chr10             11273522 11273784 (34147083) C LOOPERN4B_DR      DNA/Kolobok-T2          (0)    503     241  197027  
  6779    6.1  0.7  0.3  chr10             11273785 11274641 (34146226) C HarbingerN4_DR    DNA/PIF-Harbinger       (0)    860       1  197028  
  1304   11.1  7.1  0.4  chr10             11274649 11274874 (34145993) + Kolobok-1N2_DR    DNA/Kolobok-T2          450    690     (0)  197029  
   211   26.2  2.2 13.0  chr10             11275502 11275637 (34145230) C DNA-X-13_DR       DNA                    (96)    706     584  197030  
  1359   16.0  3.0  1.7  chr10             11275642 11275876 (34144991) + DNA-3-2B_DR       DNA/PIF-Harbinger        84    321   (511)  197031  
   257   10.3  0.0  0.0  chr10             11275957 11275995 (34144872) C Harbinger-N28_DR  DNA/PIF-Harbinger     (623)     39       1  197032  
   386   25.3  5.8  3.8  chr10             11275996 11276145 (34144722) C Kolobok-N10_DR    DNA/Kolobok           (146)    497     345  197033  
   257   30.4  2.5  8.0  chr10             11276055 11276172 (34144695) + EnSpm-N10_DR      DNA/CMC-EnSpm          3876   3987  (5321)  197034 *
   415   17.6  0.9  2.8  chr10             11276148 11276258 (34144609) C SINE2-1_DR        SINE/tRNA               (2)    196      88  197035  
   586   17.1 10.6  0.0  chr10             11276525 11276647 (34144220) + DNA-N41_DR        DNA                       1    136   (428)  197036  
   207   18.2  0.0  0.0  chr10             11276995 11277038 (34143829) + BEL-47_DRe-I      LTR/Pao                1817   1860  (4667)  197037  
  6330   10.5 14.1  4.9  chr10             11277114 11278338 (34142529) + DNA-X-6_DR        DNA                       1   1333     (0)  197038  
   495   15.6 19.1  4.2  chr10             11278597 11278743 (34142124) + Kolobok-N3_DR     DNA/Kolobok-T2?         203    370     (0)  197039  
   338   14.8  8.5  1.1  chr10             11279988 11280069 (34140798) + Kolobok-N3_DR     DNA/Kolobok-T2?         283    370     (0)  197040  
   418   22.5  1.1  1.1  chr10             11281059 11281148 (34139719) C DNA2-16_DR        DNA                  (4002)  14049   13960  197041 *
  1203   21.6  6.7  3.8  chr10             11281069 11281424 (34139443) C EnSpm-N36_DR      DNA/CMC-EnSpm        (2235)    990     625  197042 *
  1602   12.6  0.0  0.0  chr10             11281196 11281418 (34139449) + Harbinger-N10_DR  DNA/PIF-Harbinger         1    223   (105)  197043  
  1659   16.4  7.5  0.9  chr10             11281420 11281726 (34139141) C Harbinger-N10_DR  DNA/PIF-Harbinger       (1)    327       1  197044  
  1248   22.7  7.0  9.6  chr10             11281727 11281823 (34139044) + ENSPM-6_DR        DNA/CMC-EnSpm         19075  19406 (13210)  197045 *
  2329    9.9  0.0  0.3  chr10             11281756 11282068 (34138799) C Harbinger-N10_DR  DNA/PIF-Harbinger       (5)    323      12  197046  
   606   22.5  1.0 33.2  chr10             11281759 11282171 (34138696) C ENSPM-6_DR        DNA/CMC-EnSpm       (13062)  19554   19242  197047 *
   468   28.6  4.1  2.9  chr10             11282067 11282235 (34138632) + ENSPM-6_DR        DNA/CMC-EnSpm         19472  19642 (12974)  197048 *
   594   14.9  0.0  0.0  chr10             11282150 11282243 (34138624) C TDR19             DNA/hAT               (101)    304     211  197049  
   434   25.9  0.0  0.0  chr10             11282244 11282257 (34138610) C DNA8-26_DR        DNA                  (2888)   1642    1535  197050  
   553   10.0  1.2  0.0  chr10             11282266 11282345 (34138522) C TDR19             DNA/hAT               (324)     81       1  197049  
   482   17.4  2.3  0.0  chr10             11282273 11282358 (34138509) + TDR19             DNA/hAT-Charlie         120    207   (198)  197051 *
  1636   17.1  3.4  7.7  chr10             11283872 11284316 (34136551) + HATN1_DR          DNA/hAT                   1    427     (0)  197052  
   318    1.7 26.7  0.0  chr10             11284540 11284599 (34136268) C L1-127_DR         LINE/L1                 (0)   1054     979  197053  
   963    8.8  0.0  6.0  chr10             11284602 11284759 (34136108) C HATN10_DR         DNA/hAT-Ac              (0)    455     307  197054  
  2014   17.7  6.5  0.0  chr10             11284760 11285127 (34135740) + HarbingerN6_DR    DNA/PIF-Harbinger         1    392     (1)  197055  
  1040    9.1 31.2  1.9  chr10             11285128 11285362 (34135505) C HATN10_DR         DNA/hAT-Ac            (149)    306       1  197056  
  1473    9.8  0.0  8.9  chr10             11285363 11285618 (34135249) C L1-127_DR         LINE/L1               (480)    574     340  197057  
   212   12.0  1.9  3.9  chr10             11285646 11285697 (34135170) + DNA15TA1_DR       DNA/CMC-EnSpm            96    146   (296)  197058 *
  1195    4.0  0.0  0.0  chr10             11285655 11285802 (34135065) C DNA15TA1_DR       DNA/CMC-EnSpm         (294)    148       1  197059  
  2177    4.8  0.7  2.0  chr10             11285803 11286102 (34134765) C DNA15TA1_DR       DNA/CMC-EnSpm         (146)    296       1  197060  
   212   17.1  2.9  0.0  chr10             11287918 11287952 (34132915) + DNA-1-3_DR        DNA/PIF-Harbinger         1     36   (801)  197061  
  2051   18.8  7.8  0.5  chr10             11287971 11288382 (34132485) + DNA-1-3_DR        DNA/PIF-Harbinger       158    599   (238)  197062  
   305   20.4 22.5  0.3  chr10             11288383 11288500 (34132367) + DNA-1-3_DR        DNA/PIF-Harbinger       784    833     (4)  197063  
  2395   13.8  4.1  0.9  chr10             11288564 11288981 (34131886) C HarbingerN7_DR    DNA/PIF-Harbinger      (47)    431       1  197064  
   215    9.7  0.0  0.0  chr10             11288955 11288985 (34131882) C EnSpm-N38_DR      DNA/CMC-EnSpm        (1718)    724     694  197065 *
   448   16.2  0.0  1.4  chr10             11289190 11289264 (34131603) C hAT-N154_DR       DNA/hAT-Tip100       (1050)    345     272  197066 *
   463   12.1  0.0  0.0  chr10             11289199 11289263 (34131604) C hAT-N141_DR       DNA/hAT-Charlie         (0)    194     130  197067  
  3007    9.6  8.8  0.0  chr10             11289264 11289720 (34131147) C HarbingerN1_DR    DNA/PIF-Harbinger       (0)    650     154  197068  
   332   20.9  6.6  0.0  chr10             11289265 11289284 (34131583) + EnSpm-N10_DR      DNA/CMC-EnSpm          6004   6095  (3213)  197069 *
   270   12.2  1.3  6.7  chr10             11290271 11290349 (34130518) C ENSPM-6_DR        DNA/CMC-EnSpm       (17661)  14955   14881  197070 *
   287   10.3  4.4  0.0  chr10             11290286 11290353 (34130514) C DNA6-4_DR         DNA                  (1350)   2189    2119  197071 *
  2068   11.6 27.3  0.7  chr10             11290307 11290403 (34130464) + Merlin-1_DR       DNA/Merlin             1587   2174  (8348)  197072  
  2340    6.6 15.3  0.2  chr10             11290404 11290770 (34130097) C Mariner-N38_DR    DNA/TcMar-Tc1         (125)    422       1  197073  
   230   17.9  0.0  7.1  chr10             11290728 11290787 (34130080) + hAT5-N2_DR        DNA/hAT-hAT5            856    911  (1674)  197074 *
   267    4.3  3.8 12.2  chr10             11290736 11290788 (34130079) C hAT-N164_DR       DNA/hAT-Tip100       (1171)    869     821  197075  
  1391   13.4 17.9  2.1  chr10             11291201 11291574 (34129293) C hAT-N177B_DR      DNA/hAT-Tip100        (245)    719     288  197076  
   482   15.6  1.1  0.0  chr10             11292120 11292209 (34128658) C Kolobok-N3_DR     DNA/Kolobok-T2?         (0)    370     280  197077  
   334   25.4 14.8  0.8  chr10             11292230 11292344 (34128523) C Kolobok-N3_DR     DNA/Kolobok-T2?       (193)    177      47  197077  
   494   17.9  2.1  2.1  chr10             11292369 11292465 (34128402) + DNA-N32_DR        DNA                      16    112   (553)  197078  
  1122   15.6  0.4  4.6  chr10             11292469 11292696 (34128171) + Harbinger-3N2_DR  DNA/PIF-Harbinger         4    222    (50)  197079  
   219   15.2 22.7  0.0  chr10             11292722 11292787 (34128080) + DNA-N32_DR        DNA                     574    654    (11)  197080  
  1479    3.3  0.0  1.1  chr10             11293679 11293860 (34127007) + hAT-N181_DR       DNA/hAT-Tip100            1    180  (1384)  197081  
  6196    3.4 11.9  0.0  chr10             11293861 11294690 (34126177) + hAT-N181_DR       DNA/hAT-Tip100          636   1564     (0)  197082  
   211   16.0 16.0  0.0  chr10             11294785 11294834 (34126033) C SAT-16_DR         Satellite              (73)    536     479  197083  
  1254    7.0  0.0  0.6  chr10             11294845 11295003 (34125864) + HarbingerN6_DR    DNA/PIF-Harbinger        26    183   (210)  197084  
  3203    8.4  5.5  0.0  chr10             11295007 11295482 (34125385) + hAT-N203_DR       DNA/hAT-Tip100         1054   1555  (3986)  197085  
  1395    9.0  0.0  0.5  chr10             11295480 11295668 (34125199) + HarbingerN6_DR    DNA/PIF-Harbinger       195    382    (11)  197086 *
  2570    7.8  0.0  0.0  chr10             11295669 11295999 (34124868) C HarbingerN6_DR    DNA/PIF-Harbinger       (2)    391      61  197087  
   278   12.2  0.0  2.0  chr10             11295979 11296028 (34124839) C Harbinger-N9_DR   DNA/PIF-Harbinger     (570)     73      25  197088 *
  1446   22.9 10.6  3.0  chr10             11296132 11296753 (34124114) C L1-59_DR          LINE/L1                (21)   5015    4348  197089  
  3171   12.0  6.9  2.7  chr10             11297576 11298114 (34122753) + SINE3-1a          SINE/5S-Deu-L2            1    561     (9)  197090  
  2102   20.5 14.1  0.5  chr10             11299119 11299663 (34121204) + DNA-1-3_DR        DNA/PIF-Harbinger       219    837     (0)  197091  
  1966    8.4  4.2  1.2  chr10             11299980 11300292 (34120575) + Mariner-N38_DR    DNA/TcMar-Tc1             1    322   (225)  197092  
   277   17.9  2.4  0.0  chr10             11300274 11300357 (34120510) + CryptonV-2_DR     DNA/Crypton-V          8886   8971 (12840)  197093 *
   366    6.6  1.3  0.0  chr10             11300283 11300358 (34120509) C EnSpm-N48_DR      DNA/CMC-EnSpm        (1687)   1891    1815  197094  
   326   16.2  2.5  5.1  chr10             11300285 11300296 (34120571) C hAT-N134B_DR      DNA/hAT?              (104)    822     784  197095 *
   499   18.6  0.0  0.0  chr10             11300297 11300414 (34120453) C Zisupton-6_DR     DNA/Zisupton        (13272)   8844    8727  197096  
   210   19.4  2.4  4.9  chr10             11300305 11300472 (34120395) C Merlin-1_DR       DNA/Merlin           (2362)   8165    8002  197097 *
   326   16.2  2.5  5.1  chr10             11300415 11300446 (34120421) C hAT-N134B_DR      DNA/hAT?              (104)    783     665  197095  
   668   20.6 13.3  1.3  chr10             11301551 11301586 (34119281) C IS3EU-1_DR        DNA/IS3EU            (4493)   4211    4151  197098  
  1071   12.9 11.9  0.4  chr10             11301587 11301796 (34119071) + ANGEL             DNA/Kolobok               1    234    (75)  197099  
   548   15.9 15.8  1.2  chr10             11301671 11301816 (34119051) C TE-X-13_DR        Unknown              (1102)   1323    1157  197100 *
   275   18.8  1.5  1.5  chr10             11301832 11301896 (34118971) + SINE3-2_DR        SINE?                    39    103    (61)  197101  
   301   18.5  0.0  6.9  chr10             11301940 11302032 (34118835) C hAT-N134_DR       DNA/hAT?              (234)    831     745  197102  
   214   18.4  0.0 18.9  chr10             11301941 11301964 (34118903) C hAT-N79_DR        DNA/hAT-Ac            (317)   1772    1706  197103 *
   356   13.9  0.0  3.1  chr10             11301967 11302033 (34118834) + ANGEL             DNA/Kolobok             244    308     (1)  197104  
   759   13.8  9.2  0.0  chr10             11302348 11302477 (34118390) + DNA-N23_DR        DNA                       3    144   (254)  197105  
   661   23.8  1.3  9.3  chr10             11302451 11302476 (34118391) + EnSpm-N40_DR      DNA/CMC-EnSpm          3197   3326  (2068)  197106 *
  1350    6.8  0.0  9.4  chr10             11302477 11302686 (34118181) C HATN4_DR          DNA/hAT-Charlie         (0)    192       1  197107  
   663   15.8  5.0  4.3  chr10             11302687 11302741 (34118126) C L1-60_DR          LINE/L1              (5386)    291     236  197108 *
   929   14.0  0.0  0.0  chr10             11302685 11302820 (34118047) + DNA-N23_DR        DNA                     134    269   (129)  197109  
   661   23.8  1.3  9.3  chr10             11302687 11302701 (34118166) + EnSpm-N40_DR      DNA/CMC-EnSpm          3327   3413  (1981)  197106 *
  1026   10.3 22.9  2.3  chr10             11302828 11303045 (34117822) C HarbingerN1_DR    DNA/PIF-Harbinger       (0)    650     389  197110 *
  4244    6.5  2.2  0.2  chr10             11303027 11303577 (34117290) C EXPANDER1_DR      LINE/RTE-BovB           (3)   3362    2801  197111  
  3775    6.2  3.7  0.0  chr10             11303576 11304060 (34116807) C EXPANDER1_DR      LINE/RTE-BovB         (802)   2563    2061  197111 *
  2594   11.9  3.5  0.0  chr10             11304059 11304454 (34116413) C HarbingerN1_DR    DNA/PIF-Harbinger     (240)    410       1  197112 *
   299   15.1  5.7  0.0  chr10             11304455 11304497 (34116370) + DNA-N23_DR        DNA                     275    320    (78)  197113  
   264   11.1  0.0  0.0  chr10             11304499 11304534 (34116333) + DNA-N23_DR        DNA                     363    398     (0)  197114  
  1044   20.2 13.7  0.6  chr10             11305461 11305774 (34115093) + Kolobok-N3_DR     DNA/Kolobok-T2?           8    362     (8)  197115  
   202   18.2 12.0  5.0  chr10             11306989 11307063 (34113804) C Harbinger-N19_DR  DNA/PIF-Harbinger     (509)    114      35  197116  
  1459    2.3  0.0  1.1  chr10             11307206 11307383 (34113484) C hAT-N96_DR        DNA/hAT-Ac              (0)   1031     856  197117  
  2724    3.1  0.0  0.0  chr10             11307385 11307703 (34113164) C hAT-N96_DR        DNA/hAT-Ac            (712)    319       1  197118  
   528   16.2  4.9  4.9  chr10             11307711 11307833 (34113034) + Mariner-19_DR     DNA/TcMar-Tc1           208    330   (897)  197119  
  1145   24.3 11.2  7.7  chr10             11307891 11308417 (34112450) + Harbinger-8N2_DR  DNA/PIF-Harbinger         1    544     (4)  197120  
  1228   18.9 11.7  0.6  chr10             11308438 11308719 (34112148) + Mariner-19_DR     DNA/TcMar-Tc1           767   1079   (148)  197121  
   205   27.8  5.3  4.6  chr10             11308799 11308949 (34111918) + IS3EU-1_DR        DNA/IS3EU              8164   8315   (389)  197122  
   213   23.9  2.9  2.9  chr10             11311012 11311080 (34109787) C Harbinger-N19_DR  DNA/PIF-Harbinger     (104)    519     451  197123  
   841   20.5 15.4  1.8  chr10             11313369 11313666 (34107201) + Mariner-N37_DR    DNA/TcMar-Tc1             1    338   (323)  197124  
   231    8.3  0.0  2.8  chr10             11313677 11313713 (34107154) C L2-5_DRe          LINE/L2                (19)   2208    2173  197125  
   227   11.9  4.7  2.3  chr10             11313718 11313760 (34107107) C EnSpm-10_DR       DNA/CMC-EnSpm         (723)   5582    5539  197126  
   383   19.6 14.5  2.7  chr10             11313787 11313917 (34106950) C Harbinger-N19_DR  DNA/PIF-Harbinger     (264)    359     214  197123  
   619   21.1  1.8 11.5  chr10             11313981 11314199 (34106668) C DNA-8-26_DR       DNA/hAT-Tip100       (1509)    665     466  197127  
  1161   14.4  2.0  1.0  chr10             11314206 11314408 (34106459) + DNA-1-3_DR        DNA/PIF-Harbinger       216    420   (417)  197128  
  1099   16.0  3.2  0.0  chr10             11314417 11314635 (34106232) + DNA-AT-1_DR       DNA                     137    362    (30)  197129  
   334   15.1  4.7 13.1  chr10             11314640 11314746 (34106121) C DNA-8-26_DR       DNA/hAT-Tip100       (1953)    221     123  197127  
   352   22.5 22.6  4.6  chr10             11314747 11314932 (34105935) C Harbinger-N19_DR  DNA/PIF-Harbinger     (405)    218       1  197123  
   273   23.8  2.4  3.7  chr10             11314933 11315014 (34105853) + Mariner-N37_DR    DNA/TcMar-Tc1           441    521   (140)  197130  
   249   14.3  2.0  0.0  chr10             11315034 11315082 (34105785) C Mariner-N37_DR    DNA/TcMar-Tc1         (611)     50       1  197131  
   633    7.3 11.9  0.0  chr10             11316087 11316195 (34104672) + DNA11TA1B_DR      DNA/CMC-EnSpm            82    203     (0)  197132  
   498   21.8  0.9  0.9  chr10             11316239 11316349 (34104518) + Harbinger-N25_DR  DNA/PIF-Harbinger       284    394   (182)  197133  
  5821   12.3 11.8  0.2  chr10             11316350 11317391 (34103476) + DNA-8-3_DR        DNA/P                     1   1163     (0)  197134  
   796   18.1  7.3  0.6  chr10             11317405 11317554 (34103313) + Harbinger-N25_DR  DNA/PIF-Harbinger       417    576     (0)  197135  
   212   23.6  4.1  1.3  chr10             11317596 11317668 (34103199) C Zisupton-6_DR     DNA/Zisupton        (19957)   2159    2085  197136  
  2325   12.4 11.6  0.0  chr10             11317714 11318117 (34102750) C hAT-N158_DR       DNA/hAT-Ac             (30)    533      83  197137  
  3928    7.8 11.3  7.9  chr10             11318130 11318887 (34101980) + hAT-N167_DR       DNA/hAT-Charlie          81   1573     (0)  197138  
  3197    9.1  3.4  4.6  chr10             11319271 11319823 (34101044) + Mariner-N38_DR    DNA/TcMar-Tc1             1    547     (0)  197139  
   640    8.2 10.5  4.3  chr10             11319824 11319972 (34100895) C Dada-tA_DR        DNA/Dada              (392)   8280    8123  197140 *
  3158   12.5  2.1  5.4  chr10             11319824 11319918 (34100949) + Helitron-N2_DR    RC/Helitron             942   1569   (894)  197141  
   484    7.7  0.0  0.0  chr10             11320539 11320603 (34100264) + DNA2-32B_DR       DNA/hAT                 994   1058    (71)  197142  
   299   16.7  0.0  5.6  chr10             11320627 11320683 (34100184) + Kolobok-4_DR      DNA/Kolobok-T2         6385   6438   (193)  197143 *
  2366   14.7 30.5  6.7  chr10             11320677 11321554 (34099313) + L2-1_DR           LINE/L2                3759   4832   (153)  197144  
  3362    7.8  6.0  0.6  chr10             11321679 11322197 (34098670) + Mariner-N38_DR    DNA/TcMar-Tc1             1    547     (0)  197145  
   388   13.6  0.0  1.5  chr10             11322198 11322297 (34098570) C Polinton-4_DR     DNA/Maverick         (3108)  17179   17096  197146 *
  2920   13.2  5.4  4.2  chr10             11322198 11322264 (34098603) + Helitron-N3_DR    RC/Helitron            1541   2133   (883)  197147  
  1182   17.9  6.7  1.1  chr10             11322268 11322522 (34098345) C ANGEL             DNA/Kolobok            (29)    280      12  197148  
   289   14.6  0.0  7.9  chr10             11323404 11323485 (34097382) + hAT-N134_DR       DNA/hAT?                726    801   (264)  197149 *
   495   22.3 26.1  1.3  chr10             11323429 11323673 (34097194) C ANGEL             DNA/Kolobok             (4)    305       1  197150  
   257   31.1  4.2  3.1  chr10             11323674 11323718 (34097149) C hAT-N134_DR       DNA/hAT?              (317)    748     702  197151  
   228   25.2 11.4  1.7  chr10             11323674 11323778 (34097089) C Merlin-2_DR       DNA/Merlin           (6512)   7409    7295  197152 *
   336   26.4  0.0  0.0  chr10             11323700 11323786 (34097081) C ANGEL             DNA/Kolobok            (36)    273     187  197153  
   200   28.6  0.0  4.8  chr10             11323715 11323802 (34097065) C EnSpm-N1_DR       DNA/CMC-EnSpm        (1642)    888     805  197154 *
   681   20.7 17.9  3.4  chr10             11323801 11324035 (34096832) + hAT-N137_DR       DNA/hAT-Ac             2291   2558  (1013)  197155 *
  1115   17.2  5.2 18.2  chr10             11323828 11324408 (34096459) + DIRS-1-LTR_DR     LTR/Ngaro               185    684     (6)  197156  
   455    8.2  0.0  0.0  chr10             11324407 11324467 (34096400) + ERV1-N4-LTR_DR    LTR                     761    821     (0)  197157 *
   224   20.0  1.8  0.0  chr10             11325372 11325426 (34095441) + EnSpm-N26B_DR     DNA/CMC-EnSpm             4     59   (162)  197158  
   304   15.8 10.5  0.0  chr10             11325575 11325591 (34095276) C EnSpm-15_DR       DNA/CMC-EnSpm        (1419)  10035   10011  197159  
  1137   10.5  5.7  4.3  chr10             11325592 11325820 (34095047) C ANGEL             DNA/Kolobok             (0)    309      78  197160  
   525   21.1  1.6  9.4  chr10             11325658 11325840 (34095027) C EnSpm-N13_DR      DNA/CMC-EnSpm       (17769)   4380    4211  197161 *
  2512    7.1 10.3  0.6  chr10             11326416 11326843 (34094024) C Mariner-N38_DR    DNA/TcMar-Tc1          (47)    500      32  197162  
   425   16.4 23.0  0.0  chr10             11326709 11326860 (34094007) + Kolobok-4_DR      DNA/Kolobok-T2         3312   3498  (3133)  197163 *
  1417    8.8  0.5  0.9  chr10             11328523 11328741 (34092126) C hAT-N25B_DR       DNA/hAT-Ac              (0)    720     503  197164  
   275   16.0  0.0 29.3  chr10             11328721 11328826 (34092041) C hAT-N164_DR       DNA/hAT-Tip100        (666)   1374    1293  197165 *
  2884    8.8  8.8  1.5  chr10             11328750 11329259 (34091608) C Mariner-N38_DR    DNA/TcMar-Tc1           (0)    547       1  197166  
   298   24.8  2.7  4.6  chr10             11328799 11328845 (34092022) + ENSPM-6_DR        DNA/CMC-EnSpm         14013  14109 (18507)  197167 *
   272   17.9  5.4  9.3  chr10             11329166 11329222 (34091645) C hAT-N164_DR       DNA/hAT-Tip100       (1116)    924     834  197165  
   287   13.0  0.0  0.0  chr10             11329223 11329268 (34091599) + MuDR-2_DR         DNA/MULE-MuDR         18081  18126  (5807)  197168 *
  3472   10.2  7.0  0.2  chr10             11329253 11329820 (34091047) C hAT-N25_DR        DNA/hAT-Ac            (221)    608       2  197169  
   513   13.9 31.2  0.4  chr10             11330114 11330286 (34090581) C Mariner-N38_DR    DNA/TcMar-Tc1           (0)    547     322  197170  
   368   16.3 35.4  1.2  chr10             11330118 11330307 (34090560) + Merlin-1_DR       DNA/Merlin             1637   1891  (8636)  197171 *
  4353   13.2  5.0  3.4  chr10             11330308 11331081 (34089786) C DNA2-2_DR         DNA                     (0)    786       1  197172  
   249   21.6  0.0  3.1  chr10             11331083 11331149 (34089718) C EnSpm-N13_DR      DNA/CMC-EnSpm        (2800)  19349   19285  197173 *
  2858   10.4  8.2  1.2  chr10             11331147 11331612 (34089255) + hAT-N203_DR       DNA/hAT-Tip100         1054   1551  (3990)  197174  
  1081   10.8  5.1  1.5  chr10             11331614 11331810 (34089057) C hAT-N21B_DR       DNA/hAT-Ac            (389)    912     709  197175  
   254   19.1 11.7  5.9  chr10             11332419 11332546 (34088321) C Kolobok-N10_DR    DNA/Kolobok             (0)    643     509  197176  
   200   17.0 12.8  0.0  chr10             11332706 11332752 (34088115) C Kolobok-N15_DR    DNA/Kolobok           (859)     53       1  197177  
  2880    8.8  0.7 16.8  chr10             11333192 11333791 (34087076) C I-2_DR            LINE/I                  (0)   5528    5012  197178  
   532   15.9  0.9  3.7  chr10             11333887 11333997 (34086870) C L2-1B_DR          LINE/L2                 (3)   1005     898  197179  
  1684   15.7 13.6  3.4  chr10             11335316 11335749 (34085118) C HarbingerN7_DR    DNA/PIF-Harbinger       (1)    477       1  197180  
   241   25.8  5.8  4.1  chr10             11335642 11335762 (34085105) C KolobokN78B_DR    DNA/Kolobok-T2        (391)    626     504  197181 *
  4148    9.7  3.7  1.3  chr10             11335908 11336575 (34084292) C hAT-N173_DR       DNA/hAT-Ac            (397)   1345     662  197182  
  1535    8.4  6.5  1.6  chr10             11336572 11336802 (34084065) C DNA-X-10_DR       DNA                  (1265)    242       1  197183 *
  1188   17.5  3.6  4.4  chr10             11336804 11337054 (34083813) C Kolobok-N1_DR     DNA/Kolobok-T2?       (274)    525     277  197184  
  1224   15.9 17.0  0.8  chr10             11337087 11337409 (34083458) C DNA-5-8_DR        DNA/hAT-hAT5            (0)   1480    1106  197185  
  1179   16.8 23.0  0.9  chr10             11337410 11337459 (34083408) C DNA-8-9_DR        DNA/hAT-Ac            (775)   2903    2483  197186  
  2849    7.7  9.0  0.4  chr10             11337543 11337997 (34082870) + Mariner-N38_DR    DNA/TcMar-Tc1            54    547     (0)  197187  
   288    4.7  0.0  9.3  chr10             11337964 11338010 (34082857) C Zisupton-6_DR     DNA/Zisupton        (13140)   8976    8934  197188 *
   208   16.1  1.7  5.3  chr10             11337970 11338028 (34082839) C CryptonV-3_DR     DNA/Crypton-V       (22486)    967     911  197189 *
  3250   15.5  2.1  7.8  chr10             11337998 11338758 (34082109) C DNA-8-9_DR        DNA/hAT-Ac           (1982)   1737    1017  197190  
   691   16.8  9.4  0.2  chr10             11338753 11338891 (34081976) + TDR3B             DNA/hAT-Charlie          55    207   (189)  197191 *
  1033   12.5  1.1  4.5  chr10             11338879 11339062 (34081805) + Kolobok-N1_DR     DNA/Kolobok-T2?         515    692   (107)  197192  
  1154   21.4 16.0  1.6  chr10             11339585 11339921 (34080946) C hAT-N174_DR       DNA/hAT-Ac             (58)    681     297  197193  
  7296    4.3  4.0  0.1  chr10             11339922 11340834 (34080033) + hAT-N34_DR        DNA/hAT-Ac                1    949     (0)  197194  
   536   16.3  1.2  0.0  chr10             11340835 11340920 (34079947) C hAT-N174_DR       DNA/hAT-Ac            (435)    304     218  197193  
   479   18.5  0.0  2.2  chr10             11340947 11340957 (34079910) + EnSpm-N40_DR      DNA/CMC-EnSpm          2407   2415  (2979)  197195  
  2241   12.5  1.4  1.1  chr10             11340958 11341258 (34079609) + SINE2-4_DR        SINE/tRNA-V-RTE           1    302    (69)  197196  
   410   11.3  4.8  7.4  chr10             11341259 11341382 (34079485) + TDR9              DNA                       1    121    (87)  197197 *
   462   21.2  0.6  6.4  chr10             11341325 11341490 (34079377) C hAT-N174_DR       DNA/hAT-Ac            (582)    157       1  197193  
  7406    8.8  6.3  2.4  chr10             11341504 11342748 (34078119) + hAT-N21B_DR       DNA/hAT-Ac                9   1301     (0)  197198  
  1025   20.3  6.5  1.3  chr10             11343802 11344091 (34076776) + ANGEL             DNA/Kolobok               1    305     (4)  197199  
   291   26.3 12.1  4.5  chr10             11343909 11344115 (34076752) + IS3EU-1_DR        DNA/IS3EU              3974   4195  (4509)  197200 *
   724   18.0 19.0  2.5  chr10             11344879 11345136 (34075731) + hAT-N126B_DR      DNA/hAT-Ac                1    263   (337)  197201  
   606    9.9  0.0  1.1  chr10             11345137 11345228 (34075639) C TDR12             DNA                     (0)    242     152  197202  
   211   14.6 16.7  0.0  chr10             11345229 11345276 (34075591) + Academ-N1_DRe     DNA/Academ-1           1356   1411  (2617)  197203 *
  4292   15.3  4.8  9.2  chr10             11345274 11346258 (34074609) C hAT-N49_DR        DNA/hAT-Ac             (28)   1083     139  197204  
  4910   10.0 18.5  1.9  chr10             11346277 11347273 (34073594) + DNA-1-7_DR        DNA/PIF-Harbinger       280   1438     (0)  197205  
   200   13.2  2.6  0.0  chr10             11347280 11347317 (34073550) C TDR12             DNA                   (203)     39       1  197202  
   254   24.8 12.9  1.3  chr10             11347318 11347452 (34073415) + hAT-N126_DR       DNA/hAT-Ac              258    463   (137)  197206  
   387   15.3  3.6 10.7  chr10             11348223 11348243 (34072624) + DNA2-10_DR        DNA                    2107   2209  (1312)  197207  
   419   14.7  1.1  8.4  chr10             11348244 11348332 (34072535) + HATN10B_DR        DNA/hAT-Ac               13     95   (513)  197208  
  4419   11.4 19.2  0.4  chr10             11348333 11349193 (34071674) C DNA-8-30_DR       DNA/hAT-Ac              (0)   1022       1  197209  
   548   18.0  4.9 11.7  chr10             11349194 11349232 (34071635) + DNA2-10_DR        DNA                    2202   2370  (1151)  197210  
   927   12.2  3.7  1.5  chr10             11349233 11349423 (34071444) + HATN10B_DR        DNA/hAT-Ac              331    525    (83)  197211  
   548   18.0  4.9 11.7  chr10             11349424 11349435 (34071432) + DNA2-10_DR        DNA                    2371   2428  (1093)  197210  
   354   28.0  3.6  2.4  chr10             11349812 11349979 (34070888) + L1-42_DR          LINE/L1                5620   5789    (21)  197212  
   614   17.6 12.2  0.0  chr10             11352137 11352284 (34068583) + DNA6-10_DR        DNA                    1862   2027  (4679)  197213  
   577   22.6  9.1  3.4  chr10             11352285 11352324 (34068543) + EnSpm-10_DR       DNA/CMC-EnSpm           861   1034  (5271)  197214  
   214   19.6  0.0  2.0  chr10             11352841 11352892 (34067975) C L1-53_DR          LINE/L1              (4892)   1554    1504  197215 *
   225   15.4  0.0  0.0  chr10             11352856 11352894 (34067973) + Polinton-1_DR     DNA/Maverick          17715  17753   (732)  197216  
   602   19.2  3.3  0.6  chr10             11353210 11353361 (34067506) + Tx1-23_DR         LINE/L1-Tx1            4708   4863   (195)  197217  
   341   22.4  1.9  0.9  chr10             11353530 11353637 (34067230) + Tx1-22_DR         LINE/L1-Tx1            4049   4157   (163)  197218  
   477   16.3  4.3  1.0  chr10             11353804 11353896 (34066971) C EnSpm-N40_DR      DNA/CMC-EnSpm        (2873)   2521    2426  197219 *
   584   13.2  7.6  0.0  chr10             11353829 11353972 (34066895) C DNA9-3_DR         DNA/MULE-MuDR?       (1678)   9701    9547  197220  
   280    1.2  0.0  0.9  chr10             11353900 11353985 (34066882) C Polinton-1N1_DR   DNA/Maverick          (645)  14824   14741  197221 *
  1046    0.0  0.0  0.0  chr10             11354001 11354117 (34066750) + L2-1_DR           LINE/L2                4869   4985     (0)  197222  
   364   23.4  2.3  5.5  chr10             11354065 11354195 (34066672) C DNA2-16_DR        DNA                  (9762)   8289    8163  197223 *
  1884   16.6  1.7  1.4  chr10             11354117 11354471 (34066396) C DNA8-17_DR        DNA/hAT-Tip100        (150)   1663    1308  197224  
  1214   18.4  8.0  3.2  chr10             11354185 11354572 (34066295) C DNA9-3_DR         DNA/MULE-MuDR?       (1470)   9909    9504  197225 *
  1562   21.4  5.2  2.2  chr10             11354472 11354517 (34066350) C EnSpm-6N1_DR      DNA/CMC-EnSpm        (2830)   6406    5994  197226  
   714   21.9  1.0  3.7  chr10             11354551 11354744 (34066123) + HATN17_DR         DNA/hAT-Tip100          284    472  (1075)  197227 *
  1042   15.0  0.6  0.0  chr10             11354577 11354749 (34066118) C TDR17B            DNA/Sola-1            (968)    578     405  197228  
   825   20.6  0.5  3.2  chr10             11354583 11354773 (34066094) C DNA6-6_DR         DNA                  (4287)   6994    6809  197229 *
   375   18.1  0.0  0.0  chr10             11355145 11355238 (34065629) C DNA6-6_DR         DNA                  (1242)  10039    9946  197230 *
   389    8.5  0.0  8.4  chr10             11355187 11355276 (34065591) + Gypsy-31-LTR_DR   LTR/Gypsy               104    186   (768)  197231  
   238   25.9 12.4  4.7  chr10             11355258 11355663 (34065204) C DNA2-14_DR        DNA                  (4701)   2921    2847  197232 *
  1373   11.6  6.8 11.5  chr10             11355267 11355857 (34065010) + DNA9-4_DR         DNA                      38    419     (0)  197233  
  4181   10.9  9.0 14.7  chr10             11356670 11357709 (34063158) + DNA-2-11_DR       DNA/TcMar-Fot1            1    989     (0)  197234  
   369   34.6  0.0  0.0  chr10             11357710 11357842 (34063025) + HarbingerN6_DR    DNA/PIF-Harbinger        99    231   (162)  197235  
   629   25.1  3.0  2.5  chr10             11358398 11358597 (34062270) C TC1DR3            DNA/TcMar-Tc1           (0)   1225    1025  197236  
   209   30.9  1.5  0.0  chr10             11358650 11358717 (34062150) + Harbinger-2_DR    DNA/PIF-Harbinger       177    245  (4082)  197237  
   696   24.0  4.7  0.0  chr10             11358863 11359033 (34061834) C TC1DR3            DNA/TcMar-Tc1        (1046)    179       1  197238  
   472   21.7  0.9  0.9  chr10             11359471 11359586 (34061281) + DNA-6-N1_DR       DNA                       1    116   (592)  197239  
   262   19.4  1.6  6.9  chr10             11359569 11359629 (34061238) C hAT-N129_DR       DNA/hAT-Ac            (353)    411     354  197240 *
   357   22.2  0.0  0.0  chr10             11359688 11359759 (34061108) + hAT-N129_DR       DNA/hAT-Ac              377    448   (316)  197241  
   558    5.6 15.6 15.6  chr10             11359786 11359913 (34060954) C TDR22             DNA                     (0)   1255    1128  197242  
   812   14.7 10.8  1.5  chr10             11360688 11360873 (34059994) C Kolobok-4_DR      DNA/Kolobok-T2       (3115)   3516    3314  197243 *
  2722    6.0  6.5  0.9  chr10             11360722 11361139 (34059728) + Mariner-N38_DR    DNA/TcMar-Tc1            30    470    (77)  197244  
   228   20.8  1.9  0.0  chr10             11361964 11362016 (34058851) + ANGEL             DNA/Kolobok               1     54   (255)  197245  
   264   30.2  3.6  3.6  chr10             11362020 11362187 (34058680) + EnSpm-8_DR        DNA/CMC-EnSpm          7777   7944  (1497)  197246 *
   614   11.6 15.5  5.3  chr10             11362038 11362192 (34058675) + ANGEL             DNA/Kolobok             136    305     (4)  197247  
   255   19.3 13.7  1.9  chr10             11362109 11362203 (34058664) C DNA-N33_DR        DNA                  (1150)    553     448  197248 *
   242   10.7 11.9  4.8  chr10             11362595 11362653 (34058214) C Dada-U1A_DR       DNA/Dada             (7089)   3890    3828  197249 *
  3452    6.4  2.9  2.7  chr10             11362610 11363155 (34057712) C Mariner-N38_DR    DNA/TcMar-Tc1           (0)    547       1  197250  
   274   15.2  2.9  4.4  chr10             11362649 11362670 (34058197) C ENSPM-6_DR        DNA/CMC-EnSpm       (29873)   2740    2676  197251 *
   639   19.8 15.0  4.8  chr10             11363812 11364077 (34056790) C ANGEL             DNA/Kolobok             (0)    309      18  197252  
   356   22.2  3.6  5.9  chr10             11364155 11364293 (34056574) + ASAT_CY           Satellite                52    187    (75)  197253  
   488   15.4  3.4  4.4  chr10             11364392 11364403 (34056464) C EnSpm-N42_DR      DNA/CMC-EnSpm         (442)    810     746  197254  
   471    6.1  0.0  2.0  chr10             11364412 11364511 (34056356) C P-1_DR            DNA/P                (2594)   7374    7277  197255 *
   848    0.0  0.0  0.0  chr10             11364426 11364531 (34056336) + EnSpm-N2_DR       DNA/CMC-EnSpm          2951   3056   (959)  197256  
   734   17.6  0.4 12.3  chr10             11364428 11364673 (34056194) + Zisupton-7_DR     DNA/Zisupton          12264  12483  (4599)  197257 *
   428   15.9  3.1  0.8  chr10             11364512 11364530 (34056337) + hAT-N131_DR       DNA/hAT-Ac              189    285  (1779)  197258 *
   275   17.4  3.1  4.2  chr10             11364625 11364720 (34056147) C Helitron-2_DR     RC/Helitron         (15614)  11798   11704  197259 *
   488   15.4  3.4  4.4  chr10             11364674 11364708 (34056159) C EnSpm-N42_DR      DNA/CMC-EnSpm         (442)    745     528  197254  
   292   24.6  5.6  5.6  chr10             11365346 11365470 (34055397) + DNA6-9_DR         DNA/hAT-hAT5              1    125   (569)  197260  
   628    9.0  0.0  8.9  chr10             11365486 11365595 (34055272) + DNA-5-4_DR        DNA                       1    101   (971)  197261  
   315   21.1 16.4  4.4  chr10             11365615 11365877 (34054990) C RTEX-5_DR         LINE/RTE-X              (9)   5888    5596  197262 *
  1337   13.3 15.5  4.7  chr10             11365645 11366031 (34054836) + DNA-5-4_DR        DNA                     324    750   (322)  197263 *
  7038   10.2  4.9  0.3  chr10             11366029 11367116 (34053751) C Rex1-28_DRe       LINE/Rex-Babar          (3)   3340    2203  197264  
  1236   14.7 15.2  5.5  chr10             11367112 11367413 (34053454) + DNA-5-4_DR        DNA                     742   1071     (1)  197265 *
   596   16.5  2.5 10.1  chr10             11367519 11367720 (34053147) + Sola2-N2_DR       DNA/Sola-2             2499   2686  (1347)  197266  
   920   22.7  7.8  2.3  chr10             11368096 11368388 (34052479) C ANGEL             DNA/Kolobok             (0)    309       1  197267  
   284   28.4  6.5 14.7  chr10             11368389 11368429 (34052438) + EnSpm-8_DR        DNA/CMC-EnSpm          8510   8660   (781)  197268  
  6575    8.0  7.2  0.9  chr10             11368652 11369628 (34051239) + Tc1-7_DR          DNA/TcMar-Tc1             2   1039   (607)  197269  
  4172   16.8  2.1 14.8  chr10             11369629 11370790 (34050077) + Kolobok-1N3_DR    DNA/Kolobok-T2            1   1033    (34)  197270  
  2055   11.6 21.8  3.4  chr10             11370790 11371235 (34049632) + Tc1-7_DR          DNA/TcMar-Tc1          1122   1646     (0)  197271 *
   379   19.5  1.2  0.0  chr10             11371684 11371695 (34049172) + DNA8-25_DR        DNA                     840    852  (3115)  197272  
   505   10.7  0.0  0.0  chr10             11371696 11371770 (34049097) + TC1DR2            DNA/TcMar-Tc1             1     75   (801)  197273 *
   737    5.7  3.7  0.9  chr10             11371769 11371875 (34048992) + TC1DR2            DNA/TcMar-Tc1           765    874     (2)  197274  
   246   22.4  3.9  2.5  chr10             11371808 11371885 (34048982) C DNA8-25_DR        DNA                  (3045)    922     844  197275 *
  1985   11.1 14.6  4.0  chr10             11372848 11373259 (34047608) C DNA-1-7_DR        DNA/PIF-Harbinger       (3)   1435     982  197276  
  3518   10.0  2.8  1.7  chr10             11373280 11373808 (34047059) + SINE3-1a          SINE/5S-Deu-L2            1    535    (35)  197277  
  1402   10.0 10.0  0.0  chr10             11373804 11374033 (34046834) C SINE2-3_DR        SINE/tRNA-V-RTE       (115)    253       1  197278 *
  1152   14.3  8.9  4.8  chr10             11374034 11374077 (34046790) + MuDR-2_DR         DNA/MULE-MuDR         20238  20291  (3642)  197279 *
  3259   11.8 13.2  0.7  chr10             11374050 11374672 (34046195) C DNA-1-7_DR        DNA/PIF-Harbinger     (738)    700       1  197276  
   282    0.0  0.0  0.0  chr10             11374877 11374918 (34045949) + (CTAA)n           Simple_repeat             3     44     (0)  197280  
   328   18.3  3.6  2.4  chr10             11374922 11375005 (34045862) + EnSpm-N21_DR      DNA/CMC-EnSpm           378    462    (17)  197281  
   295   18.9  0.0  3.5  chr10             11375241 11375328 (34045539) C EnSpm-N21_DR      DNA/CMC-EnSpm         (124)    355     271  197282  
   259   25.7  5.4  6.0  chr10             11375329 11375426 (34045441) + CryptonV-N5_DR    DNA/Crypton-V          2824   3008 (21529)  197283  
   213   22.7 11.4  8.5  chr10             11375390 11375538 (34045329) C EnSpm-N21_DR      DNA/CMC-EnSpm         (306)    173      21  197282 *
   339   15.4  4.2 12.4  chr10             11375578 11375593 (34045274) + Ginger1-N1_DR     DNA/Ginger-1           2197   2285   (373)  197284  
   502   10.0  0.0  0.0  chr10             11375594 11375673 (34045194) + (CAGA)n           Simple_repeat             3     82     (0)  197285  
   240   31.0  3.5  0.0  chr10             11375615 11375701 (34045166) + Polinton-4_DR     DNA/Maverick          11792  11881  (8406)  197286 *
   812   13.9  0.6  4.4  chr10             11376123 11376287 (34044580) C DNA11TA1_DR       DNA/CMC-EnSpm          (44)    159       1  197287  
   233   15.2  0.0  0.0  chr10             11376335 11376380 (34044487) + Merlin-2_DR       DNA/Merlin             7329   7374  (6547)  197288  
   476   13.9 15.9  7.4  chr10             11376845 11377007 (34043860) C DNAX-16_DR        DNA                     (0)    423     248  197289  
   924    6.9  3.8  0.0  chr10             11377062 11377192 (34043675) + EnSpm-N26_DR      DNA/CMC-EnSpm             1    136   (477)  197290  
  1882   16.3 11.9  1.6  chr10             11377199 11377653 (34043214) + L1-38_DR          LINE/L1                4953   5453    (24)  197291  
  1902   10.6  2.8  0.7  chr10             11377654 11377937 (34042930) C SINE2-3_DR        SINE/tRNA-V-RTE        (78)    290       1  197292  
   575   28.4  4.2  8.4  chr10             11377938 11377970 (34042897) C DNAX-25_DR        DNA/Zisupton         (1289)   2138    2116  197293  
   329    6.7  6.7  0.0  chr10             11377939 11377998 (34042869) C EnSpm-N4B_DR      DNA/CMC-EnSpm?        (155)     65       2  197294 *
   540   21.1 10.0  5.3  chr10             11378013 11378282 (34042585) + HATN1_DR          DNA/hAT                 145    426     (1)  197295  
   300   14.4  1.0  7.6  chr10             11378346 11378358 (34042509) C Merlin-N5_DR      DNA/Merlin           (1694)   2611    2605  197296  
  1773    7.5 12.2  0.0  chr10             11378359 11378637 (34042230) + TDR16             DNA/Merlin                1    313     (0)  197297  
   204   17.9  3.3  8.1  chr10             11378638 11378668 (34042199) + DNA6-6_DR         DNA                    7281   7307  (3974)  197298  
   296   15.9  3.8 13.9  chr10             11378809 11378829 (34042038) C Polinton-1_DR     DNA/Maverick         (1264)  17221   17163  197299  
   346   17.6  3.4  3.4  chr10             11378830 11378917 (34041950) C DNA9TA1_DR        DNA/CMC-EnSpm        (1173)   2160    2073  197300 *
   589    8.0  0.7  0.0  chr10             11378854 11379003 (34041864) + Zisupton-7_DR     DNA/Zisupton          11382  11532  (5550)  197301  
   296   15.9  3.8 13.9  chr10             11378918 11378928 (34041939) C Polinton-1_DR     DNA/Maverick         (1264)  17162   17126  197299 *
   223    9.2  3.2  6.7  chr10             11378924 11379016 (34041851) C EnSpm-N46_DR      DNA/CMC-EnSpm?       (1471)   2269    2180  197302 *
   231   16.9  1.4  1.4  chr10             11378951 11379022 (34041845) + LOOPERN3_DR       DNA/Kolobok-T2          597    668   (343)  197303  
   251   15.3  0.0  1.7  chr10             11379031 11379090 (34041777) + L1-38_DR          LINE/L1                5395   5453    (24)  197304 *
   634   11.8  0.0  2.0  chr10             11379090 11379193 (34041674) C SINE2-3_DR        SINE/tRNA-V-RTE        (78)    290     189  197305  
   613   15.4  8.9  0.0  chr10             11379194 11379212 (34041655) C DNA2-16_DR        DNA                 (12013)   6038    5905  197306  
  1467   14.3 19.4  0.0  chr10             11379523 11379837 (34041030) + HE1_DR1           SINE/tRNA-V-RTE           1    376    (26)  197307  
  1522   12.9  2.1  3.2  chr10             11380281 11380561 (34040306) + Penelope-3_DR     LINE/Penelope           851   1128    (88)  197308  
  1275    9.3  1.0  0.5  chr10             11380726 11380919 (34039948) C DNA11TA1_DR       DNA/CMC-EnSpm           (8)    195       1  197309  
   452   19.5  8.1  0.0  chr10             11381159 11381245 (34039622) + TDR13             DNA                       1     94   (678)  197310  
   312   25.7  6.7  2.8  chr10             11381246 11381262 (34039605) C TDR13B            DNA                     (0)    763     656  197311 *
   457   13.7  1.4  0.0  chr10             11381248 11381320 (34039547) + TDR13             DNA                     697    770     (2)  197312  
   240   16.0  0.0  6.8  chr10             11381685 11381731 (34039136) C DNA2-8_DR         DNA/CMC-EnSpm        (1836)   2571    2528  197313  
   230   12.1  0.0  0.0  chr10             11381779 11381811 (34039056) + DNA2-8_DR         DNA/CMC-EnSpm          2528   2560  (1847)  197314 *
   241   19.7  9.1  0.0  chr10             11381787 11381852 (34039015) + DNA2-16_DR        DNA                   11452  11523  (6528)  197315  
   216   27.3  1.9  5.0  chr10             11381882 11381985 (34038882) + DNA2-16_DR        DNA                   11472  11572  (6479)  197316 *
  1246   16.6  4.9  2.1  chr10             11381903 11382182 (34038685) + Kolobok-N10B_DR   DNA/Kolobok               6    336     (8)  197317  
   237   22.0  4.9  4.0  chr10             11382075 11382197 (34038670) + DNA7-N1_DR        DNA/Zisupton           8200   8323  (2094)  197318 *
   215   18.2  4.5  0.0  chr10             11382396 11382439 (34038428) + CryptonV-N5_DR    DNA/Crypton-V          5028   5073 (19464)  197319 *
   229   13.6  6.8  0.0  chr10             11382404 11382447 (34038420) + SINE2-5_DR        SINE/tRNA-V-RTE         215    261    (21)  197320  
   212   10.5  0.0  0.0  chr10             11383153 11383190 (34037677) C Polinton-4_DR     DNA/Maverick         (7584)  12703   12666  197321  
   565   20.8  1.4 15.3  chr10             11383508 11383723 (34037144) + EnSpm-6N1_DR      DNA/CMC-EnSpm          3446   3635  (5601)  197322 *
  1191   12.4  1.0  4.1  chr10             11383533 11383733 (34037134) C HE1_DR1           SINE/tRNA-V-RTE        (24)    378     184  197323  
   631   27.2  3.5 18.2  chr10             11383538 11384084 (34036783) C CryptonV-N5_DR    DNA/Crypton-V       (20362)   4175    3697  197324 *
   635   22.7 10.1  0.5  chr10             11383929 11384096 (34036771) + EnSpm-N48B_DR     DNA/CMC-EnSpm           749    932  (6027)  197325  
   316   12.0  6.0  0.0  chr10             11384053 11384102 (34036765) C SINE2-3B_DR       SINE/tRNA-V           (133)    218     166  197326 *
   789   25.5  7.8  2.1  chr10             11384103 11384133 (34036734) + EnSpm-N13_DR      DNA/CMC-EnSpm         13481  13814  (8331)  197327  
  1230   18.7  8.8  0.3  chr10             11384134 11384418 (34036449) C ANGEL             DNA/Kolobok             (0)    309       1  197328  
   222   28.6  0.0  0.0  chr10             11384361 11384430 (34036437) C DNA6-1_DR         DNA/hAT-hAT5          (565)    584     515  197329 *
   228   24.6  0.0  0.0  chr10             11384416 11384476 (34036391) C Merlin-N1_DR      DNA/Merlin             (21)    348     288  197330  
  1261   12.9  5.5  0.0  chr10             11384508 11384724 (34036143) + Mariner-N8_DR     DNA/TcMar                 1    229     (0)  197331  
   265   23.6 44.2  0.0  chr10             11384725 11384860 (34036007) C Merlin-N1_DR      DNA/Merlin            (125)    244      48  197330  
   579   12.7  3.4  4.1  chr10             11384880 11385027 (34035840) C EnSpm-N4B_DR      DNA/CMC-EnSpm?          (6)    214      68  197332  
   733    7.9  1.7  5.4  chr10             11386011 11386184 (34034683) C Harbinger1_DR     DNA/PIF-Harbinger    (1544)   2917    2750  197333  
   646   12.3  4.1  4.7  chr10             11386022 11386062 (34034805) C Polinton-1_DR     DNA/Maverick          (634)  17851   17756  197334 *
   943    4.3  0.0  1.2  chr10             11386063 11386225 (34034642) + hAT-2n1_DR        DNA/hAT-Charlie         978   1138    (72)  197335  
   907    7.4  0.0  0.0  chr10             11386070 11386244 (34034623) + Zisupton-6_DR     DNA/Zisupton           8764   8938 (13178)  197336 *
   536   26.8 10.9 12.0  chr10             11386086 11386496 (34034371) + DNA9-3_DR         DNA/MULE-MuDR?         9442   9848  (1531)  197337 *
   646   12.3  4.1  4.7  chr10             11386226 11386289 (34034578) C Polinton-1_DR     DNA/Maverick          (634)  17755   17600  197334 *
   898   25.0  0.0  4.2  chr10             11386245 11386315 (34034552) + EnSpm-N48_DR      DNA/CMC-EnSpm          1640   1875  (1703)  197338  
  1919    7.3 16.7  0.0  chr10             11386318 11386617 (34034250) + SINE2-3B_DR       SINE/tRNA-V               2    351     (0)  197339  
  1132   16.0 18.1  7.4  chr10             11386632 11387124 (34033743) + hAT-N135_DR       DNA/hAT-Charlie           1    542     (0)  197340  
   387   26.4  0.0  7.0  chr10             11387125 11387265 (34033602) C HATN16_DR         DNA/hAT-Charlie        (74)    870     741  197341 *
   423   19.6  0.9  1.8  chr10             11387114 11387227 (34033640) C Helitron-1_DR     RC/Helitron         (23599)   2701    2589  197342 *
  1196   16.5  1.8  0.5  chr10             11387126 11387162 (34033705) + Zisupton-6_DR     DNA/Zisupton           8472   8637 (13479)  197343  
  1661    7.5  0.0  4.5  chr10             11387163 11387442 (34033425) + EnSpm-N42_DR      DNA/CMC-EnSpm           540    807   (445)  197344  
   885   16.4  1.8  3.2  chr10             11387227 11387510 (34033357) C Kolobok-4_DR      DNA/Kolobok-T2       (1407)   5224    4945  197345 *
   225   36.5  3.5  3.5  chr10             11387228 11387337 (34033530) + DNA-N43_DR        DNA/TcMar-Fot1          503    722   (332)  197346 *
   356   36.5  1.5  2.0  chr10             11387266 11387300 (34033567) C Zisupton-7_DR     DNA/Zisupton         (5502)  11578   11378  197347  
  1196   16.5  1.8  0.5  chr10             11387443 11387480 (34033387) + Zisupton-6_DR     DNA/Zisupton           8638   8821 (13295)  197343  
   493   22.6 21.0  3.0  chr10             11388028 11388251 (34032616) C TC1DR3            DNA/TcMar-Tc1           (4)   1221     959  197348  
   344   20.8  4.2  6.9  chr10             11388297 11388415 (34032452) + MuDR-3_DR         DNA/MULE-MuDR          1630   1745  (5227)  197349  
   208   20.0  5.1  3.8  chr10             11388426 11388503 (34032364) C ENSPM-6_DR        DNA/CMC-EnSpm       (18042)  14574   14496  197350 *
  1303   13.4 28.8  2.6  chr10             11388467 11388865 (34032002) C Mariner-N38_DR    DNA/TcMar-Tc1          (46)    501       1  197351  
   278   19.4  0.0  3.2  chr10             11388866 11388925 (34031942) C Harbinger-5_DR    DNA/PIF-Harbinger    (5903)    756     699  197352 *
  1187   17.7 25.2  2.7  chr10             11388866 11388918 (34031949) + Merlin-1_DR       DNA/Merlin             1677   2227  (8300)  197353  
  1180   13.5 10.0  0.0  chr10             11388993 11389192 (34031675) + Tc1-5_DR          DNA/TcMar-Tc1           365    584   (650)  197354  
  2003   20.1  2.1  1.5  chr10             11389193 11389666 (34031201) C Copia-11I_DR-LTR  LTR/Gypsy?              (0)    477       1  197355  
  6205   12.7  5.2  4.9  chr10             11389668 11391436 (34029431) C Copia-7-I_DR      LTR/Gypsy?              (1)   3221       1  197355  
   224   21.6  1.0 15.1  chr10             11391397 11391436 (34029431) C GypsyDR2          LTR/Gypsy            (4035)    177     150  197356 *
  1950   20.8  2.1  1.5  chr10             11391437 11391910 (34028957) C Copia-11I_DR-LTR  LTR/Gypsy?              (0)    477       1  197355  
   410   12.5 12.3  1.2  chr10             11391911 11391974 (34028893) + Tc1-5_DR          DNA/TcMar-Tc1           580    651   (583)  197357  
   432   25.3  6.7  6.1  chr10             11391978 11392141 (34028726) C Harbinger-2_DR    DNA/PIF-Harbinger       (3)   4324    4160  197358  
  1237   12.8  1.5  0.5  chr10             11392324 11392519 (34028348) C ENSPM-6_DR        DNA/CMC-EnSpm        (9869)  22747   22550  197359  
   307   11.6  0.0  0.0  chr10             11392554 11392596 (34028271) C Kolobok-N10C_DR   DNA/Kolobok           (300)     44       2  197360  
  1119   13.4 13.6  7.1  chr10             11392651 11392915 (34027952) + Kolobok-N10C_DR   DNA/Kolobok              17    297    (47)  197361  
   224   24.8  1.9  4.8  chr10             11392832 11392932 (34027935) + EnSpm-15_DR       DNA/CMC-EnSpm          9890   9987  (1467)  197362 *
  3099    7.6  4.8  0.6  chr10             11392933 11393394 (34027473) C hAT-N80_DR        DNA/hAT?                (0)    812     332  197363  
  2755   11.9 26.2  1.1  chr10             11393395 11394331 (34026536) + hAT-N22C_DR       DNA/hAT-Ac                1   1379     (0)  197364  
   361   10.2  6.8  0.0  chr10             11394332 11394389 (34026478) C hAT-N80_DR        DNA/hAT?              (473)    339     278  197363  
  2246   10.3 11.1  1.9  chr10             11395097 11395492 (34025375) C hAT-N42_DR        DNA/hAT-Ac              (0)    713     282  197365  
   710    8.9  6.9  0.0  chr10             11395498 11395598 (34025269) C hAT-N42_DR        DNA/hAT-Ac            (605)    108       1  197365 *
  1507    8.9  0.5  1.3  chr10             11395578 11395810 (34025057) + hAT-N4C_DR        DNA/hAT-Charlie           1    377    (19)  197366  
   278   20.0  0.0  1.4  chr10             11395751 11395821 (34025046) + DNA6-10_DR        DNA                    2754   2823  (3883)  197367 *
   330   17.1  2.0  7.3  chr10             11396443 11396543 (34024324) + CryptonV-N5_DR    DNA/Crypton-V          2974   3069 (21468)  197368 *
   743   21.6 13.4  0.9  chr10             11396460 11396479 (34024388) + DNA2-16_DR        DNA                   13815  13974  (4077)  197369  
  1113    8.6 14.9  0.0  chr10             11396480 11396654 (34024213) C TDR19C            DNA/hAT-Charlie       (195)    201       1  197370  
   324   23.4 23.6  1.5  chr10             11396655 11396706 (34024161) C EnSpm-N10_DR      DNA/CMC-EnSpm        (3267)   6041    5941  197371  
   212   15.4  1.4  6.1  chr10             11398579 11398647 (34022220) + DNA-3-3_DR        DNA                     426    491   (859)  197372  
   353   20.6  9.6  2.0  chr10             11398780 11398873 (34021994) C DNA8-10_DR        DNA/hAT-Ac           (1176)   2842    2742  197373 *
  2246    9.9  7.8  0.6  chr10             11398808 11399142 (34021725) + SINE2-3_DR        SINE/tRNA-V-RTE           8    366     (2)  197374  
   473   16.1  2.1  4.2  chr10             11399060 11399156 (34021711) + DNA2-16_DR        DNA                    8160   8254  (9797)  197375 *
   886   18.0 18.3  0.7  chr10             11399798 11400026 (34020841) C TC1DR3            DNA/TcMar-Tc1          (71)   1154     886  197376  
   720   13.9 11.9  5.9  chr10             11400024 11400199 (34020668) C TC1DR3B           DNA/TcMar-Tc1         (565)    324     139  197377 *
   311   22.9  8.8  4.9  chr10             11400225 11400239 (34020628) C DNA-5-8B_DR       DNA/hAT-hAT5          (195)    496     431  197378  
   757   20.9  7.0  3.2  chr10             11400240 11400511 (34020356) + HATN2_DR          DNA/hAT                 349    630   (589)  197379  
   311   22.9  8.8  4.9  chr10             11400512 11400563 (34020304) C DNA-5-8B_DR       DNA/hAT-hAT5          (195)    430     177  197378  
   936   10.8  1.3 12.9  chr10             11400760 11400983 (34019884) C DNA-N15_DR        DNA                     (8)    397     197  197380  
   393   19.3 24.8  0.0  chr10             11400988 11401096 (34019771) C TC1DR3B           DNA/TcMar-Tc1         (753)    136       1  197377  
   392    2.0  0.0  0.0  chr10             11401805 11401955 (34018912) + (TTTC)n           Simple_repeat             2    152     (0)  197381  
  1776   12.4  5.7  6.0  chr10             11402146 11402514 (34018353) C IS3EU-4_DR        DNA/IS3EU            (5413)   9616    9249  197382  
  1454   10.8  6.4  0.0  chr10             11402447 11402695 (34018172) C HATN13_DR         DNA/hAT-Ac            (137)    982     718  197383 *
   202   18.5  5.5  1.8  chr10             11402662 11402716 (34018151) C IS4EU-2_DR        DNA/PIF-ISL2EU       (4723)    643     587  197384 *
   943   10.7  0.7  0.0  chr10             11402678 11402817 (34018050) C IS3EU-4_DR        DNA/IS3EU            (7048)   7981    7841  197385  
   256   21.6  2.0  0.0  chr10             11404133 11404183 (34016684) C HarbingerN6_DR    DNA/PIF-Harbinger     (123)    270     219  197386  
  2937   16.0  3.0  3.4  chr10             11404255 11404816 (34016051) + DNA-1-5_DR        DNA                       1    560   (188)  197387  
   301   15.2  0.0  0.0  chr10             11404815 11404860 (34016007) C hAT-N137_DR       DNA/hAT-Ac            (591)   2980    2935  197388 *
   427    9.4  4.2  2.5  chr10             11404840 11404959 (34015908) C DNA-TA-4_DR       DNA/TcMar            (8200)   1595    1474  197389  
   312   16.2  0.7  4.4  chr10             11404847 11404988 (34015879) C Helitron-N3B_DR   RC/Helitron          (4078)   2526    2390  197390 *
   648    0.9  0.6  0.1  chr10             11404877 11405018 (34015849) C DNA8-10_DR        DNA/hAT-Ac           (2315)   1703    1604  197391  
   300   23.1  0.9  6.9  chr10             11404982 11405088 (34015779) + CryptonV-N5_DR    DNA/Crypton-V         10930  11030 (13507)  197392 *
   339    6.5  1.3  8.5  chr10             11404992 11405038 (34015829) + DNA-8-29_DR       DNA/hAT-Tip100          835    974    (46)  197393 *
   729    8.7  0.0  0.0  chr10             11404995 11405098 (34015769) C hAT-N137_DR       DNA/hAT-Ac            (640)   2931    2828  197388  
   370   16.9  0.8 16.4  chr10             11405099 11405121 (34015746) + DNA9-4_DR         DNA                     255    364    (55)  197394  
   289   18.9  0.3 27.3  chr10             11405122 11405215 (34015652) + Harbinger-N17_DR  DNA/PIF-Harbinger       307    557  (1088)  197395 *
  3909    8.8  6.9  0.5  chr10             11405165 11405765 (34015102) C hAT-N159_DR       DNA/hAT-Ac            (285)   1537     622  197396  
  5757    5.6 15.9  0.8  chr10             11405767 11406645 (34014222) + LOOPERN3_DR       DNA/Kolobok-T2            1   1011     (0)  197397  
  3607    9.2 28.6  1.6  chr10             11406646 11407371 (34013496) C hAT-N159_DR       DNA/hAT-Ac            (903)    919       1  197396  
   969   13.7 12.5  0.0  chr10             11407402 11407569 (34013298) + DNA-1-5_DR        DNA                     551    739     (9)  197398  
   469   16.5  0.0  4.8  chr10             11407580 11407687 (34013180) C EnSpm-N4B_DR      DNA/CMC-EnSpm?          (0)    220     118  197399  
   402   18.9  0.0  3.5  chr10             11407927 11408014 (34012853) C DNA-N19_DR        DNA                   (299)    364     280  197400 *
   464    1.7  5.2  0.0  chr10             11408013 11408070 (34012797) + Mariner-N30_DR    DNA/TcMar-ISRm11        790    850     (2)  197401  
   329   32.8  5.0  4.2  chr10             11408179 11408574 (34012293) C L2-17_DRe         LINE/L2               (264)   3252    2854  197402  
  1398   12.6  7.1  0.0  chr10             11408575 11408812 (34012055) C DNA-X-3_DR        DNA                     (0)   1474    1220  197403  
   244   30.6  6.0  1.9  chr10             11408785 11408812 (34012055) + CryptonV-N3_DR    DNA/Crypton-V          5691   5724 (14939)  197404 *
  4692    9.4  2.1  0.1  chr10             11408813 11409484 (34011383) C Harbinger-N31_DR  DNA/PIF-Harbinger       (0)    685       1  197405  
  2483    8.2  2.8  1.1  chr10             11409487 11409843 (34011024) C DNA-X-3_DR        DNA                   (254)   1220     858  197403 *
  3034   15.7  3.5 13.2  chr10             11409839 11410735 (34010132) C EnSpm-16_DR       DNA/CMC-EnSpm        (3421)   6363    5544  197406  
   607    9.4  1.7 13.6  chr10             11410738 11410766 (34010101) C EnSpm-16_DR       DNA/CMC-EnSpm        (4909)   4875    4767  197407  
   623   12.5  0.8  4.7  chr10             11410767 11410900 (34009967) + DNA6-9B_DR        DNA/hAT-hAT5            667    795   (269)  197408 *
  4006    8.9 17.1  0.3  chr10             11410898 11411644 (34009223) C DNA-X-3_DR        DNA                   (602)    872       1  197409  
   289   17.9  2.3  3.5  chr10             11411569 11411655 (34009212) C DNA-8-24_DR       DNA/hAT-Tip100       (1219)    564     479  197410 *
   460   19.4  2.1  0.0  chr10             11411706 11411798 (34009069) + DNA-N24_DR        DNA                     194    288   (689)  197411  
   310   14.3  7.5  2.0  chr10             11411810 11411902 (34008965) + DNA-N24_DR        DNA                     614    711   (266)  197412  
   438   13.6 25.6  0.0  chr10             11411910 11412034 (34008833) + DNA-N24_DR        DNA                     817    973     (4)  197413  
   652   28.3  6.4  2.9  chr10             11412144 11412409 (34008458) + Harbinger-N23_DR  DNA/PIF-Harbinger         4    278   (159)  197414  
  2616   10.4 12.9  3.6  chr10             11414377 11414856 (34006011) C LOOPERN4_DR       DNA/Kolobok-T2          (0)    917     395  197415  
  1007    9.3  9.2  1.1  chr10             11414857 11415019 (34005848) C LOOPERN3B_DR      DNA/Kolobok-T2        (873)    176       1  197416  
   344   18.8  4.1  1.0  chr10             11416150 11416165 (34004702) + Merlin-2_DR       DNA/Merlin            11255  11273  (2648)  197417  
  1824    6.1  6.8  0.0  chr10             11416166 11416429 (34004438) + DNA-5-3_DR        DNA/hAT-hAT5              3    284   (249)  197418  
  2401   11.2  4.5  0.0  chr10             11416435 11416791 (34004076) + TDR8B             DNA/hAT-Ac              511    883    (80)  197419  
   299   11.5  1.9  1.9  chr10             11416810 11416862 (34004005) + DNAX-23_DR        DNA                    3453   3505  (8296)  197420  
  1505    6.2  0.0  0.0  chr10             11416969 11417161 (34003706) + EXPANDER1_DR      LINE/RTE-BovB          3171   3363     (2)  197421  
  1142   17.1  5.2  2.8  chr10             11417188 11417397 (34003470) + Harbinger-8N2_DR  DNA/PIF-Harbinger         1    215   (333)  197422  
  4209   10.5  7.7  0.3  chr10             11417400 11418065 (34002802) C HarbingerN6B_DR   DNA/PIF-Harbinger       (6)    716       2  197423  
   994   24.3  1.2  0.8  chr10             11418037 11418058 (34002809) C DNA2-7_DR         DNA                  (4271)   5379    5142  197424 *
  1463   11.7  0.5  0.9  chr10             11418059 11418273 (34002594) + Harbinger-8N2_DR  DNA/PIF-Harbinger       206    419   (129)  197425  
  2843   11.6  4.5 26.3  chr10             11418282 11419152 (34001715) C hAT-N58_DR        DNA/hAT-Ac              (0)    808      89  197426  
  3224   11.6  9.1 14.0  chr10             11419153 11419875 (34000992) C DNA14-5-1_DR      DNA                     (0)    693       2  197427  
   310   19.2 14.1  0.0  chr10             11419810 11419887 (34000980) C CryptonV-N1_DR    DNA/Crypton-V        (5059)   4992    4904  197428 *
   653    9.8  5.7  2.8  chr10             11419862 11419966 (34000901) C hAT-N58_DR        DNA/hAT-Ac            (698)    110       3  197429  
   556   17.8  7.5  0.0  chr10             11419974 11420080 (34000787) + Harbinger-8N2_DR  DNA/PIF-Harbinger       434    548     (0)  197430  
   213   24.1  0.0  1.9  chr10             11420032 11420086 (34000781) + DNA2-7_DR         DNA                    5507   5560  (4090)  197431 *
   430   18.4  0.0  0.0  chr10             11420093 11420179 (34000688) + hAT-N129_DR       DNA/hAT-Ac              357    443   (321)  197432 *
   514   21.4  9.2  0.7  chr10             11420137 11420277 (34000590) C DNA-6-N1_DR       DNA                   (555)    153       1  197433  
   467   23.8  7.0  3.4  chr10             11421162 11421189 (33999678) + hAT-N134_DR       DNA/hAT?                712    746   (319)  197434  
   767   18.9 19.1  2.9  chr10             11421190 11421456 (33999411) C ANGEL             DNA/Kolobok             (0)    309       1  197435  
   446   16.7  2.2  0.0  chr10             11421900 11421989 (33998878) C Rex1-31_DRe       LINE/Rex-Babar         (10)   3523    3432  197436  
  9376    8.1 11.9  1.7  chr10             11421995 11423461 (33997406) C TZF28B            DNA/TcMar-Tc1           (0)   1614       1  197437  
   397   21.8  1.9  1.9  chr10             11423646 11423748 (33997119) C TDR25             DNA/hAT-Charlie         (0)    611     509  197438  
   633   11.6 42.5  0.6  chr10             11423770 11423995 (33996872) C TDR25             DNA/hAT-Charlie       (291)    320       1  197438  
  3570    7.7 13.2  1.7  chr10             11424098 11424665 (33996202) + L2-51_DR          LINE/L2                1631   2262     (7)  197439  
  1177    3.9  8.9  0.0  chr10             11424793 11424972 (33995895) + DNA-TA-2_DR       DNA/CMC-EnSpm             1    196     (0)  197440  
   591   18.8  9.7  0.0  chr10             11425081 11425224 (33995643) + ANGEL             DNA/Kolobok               6    163   (146)  197441  
   435   19.4 10.1  0.0  chr10             11425111 11425236 (33995631) + Kolobok-N4_DR     DNA/Kolobok-T2         1573   1711  (1291)  197442 *
  2854    8.1  3.3  1.6  chr10             11425237 11425699 (33995168) + DNA15TA1_DR       DNA/CMC-EnSpm             1    442     (0)  197443  
   322   20.9  5.4  0.9  chr10             11425682 11425715 (33995152) C EnSpm-17_DR       DNA/CMC-EnSpm        (6457)   2819    2706  197444 *
   364    7.3  6.7  8.1  chr10             11425716 11425790 (33995077) + Merlin-2_DR       DNA/Merlin             7336   7409  (6512)  197445  
   308    0.0  1.1  0.0  chr10             11426060 11426151 (33994716) C hAT-30N1_DR       DNA/hAT-Ac            (617)   1416    1324  197446 *
   608    5.8  0.0  0.0  chr10             11426070 11426187 (33994680) + DNA9-3_DR         DNA/MULE-MuDR?         9375   9494  (1885)  197447  
   247   25.8  9.8  2.3  chr10             11426094 11426119 (33994748) C EnSpm-9_DR        DNA/CMC-EnSpm        (7783)    837     762  197448 *
   269   17.5  3.8  0.0  chr10             11426120 11426199 (33994668) C Harbinger-8_DR    DNA/PIF-Harbinger    (1127)   1206    1124  197449 *
   306   12.0  3.8  6.4  chr10             11426151 11426230 (33994637) + EnSpm1_DR         DNA/CMC-EnSpm          1365   1442  (8046)  197450  
   247   25.8  9.8  2.3  chr10             11426200 11426216 (33994651) C EnSpm-9_DR        DNA/CMC-EnSpm        (7783)    761     706  197448 *
   326   11.1  2.6 14.4  chr10             11426618 11426733 (33994134) C Mariner-N38_DR    DNA/TcMar-Tc1          (81)    466     363  197451  
  1935   12.4  1.6  7.4  chr10             11426771 11427198 (33993669) + DNA2-3_DR         DNA/Merlin               98    502   (743)  197452  
  1113    9.2  2.3  0.0  chr10             11427244 11427416 (33993451) C Mariner-N38_DR    DNA/TcMar-Tc1         (369)    178       2  197451  
   274    2.6  7.9  0.0  chr10             11427385 11427422 (33993445) C Zisupton-6_DR     DNA/Zisupton        (13137)   8979    8939  197453 *
  1848    9.3 13.5  0.0  chr10             11427430 11427762 (33993105) + Crack-7_DR        LINE/L2                 551    928     (8)  197454  
   502   10.5  8.1  0.0  chr10             11427789 11427874 (33992993) + piggyBac-N2_DR    DNA/PiggyBac              3     95   (441)  197455  
   445   14.8 12.4  0.5  chr10             11427875 11427899 (33992968) + hAT-N48B_DR       DNA/hAT-Ac              812    927  (1372)  197456 *
   840    7.8 13.8  3.4  chr10             11427893 11428052 (33992815) + piggyBac-N2_DR    DNA/PiggyBac            361    536     (0)  197457  
  1109   18.2 11.5  0.9  chr10             11428054 11428357 (33992510) C Mariner-N38_DR    DNA/TcMar-Tc1         (211)    336       1  197458  
   283   19.9 12.2  6.6  chr10             11428205 11428261 (33992606) + Dada-U1A_DR       DNA/Dada               3715   3894  (7084)  197459 *
   387   22.3  0.9  1.8  chr10             11428262 11428375 (33992492) + Kolobok-4_DR      DNA/Kolobok-T2         3399   3511  (3120)  197460  
   554   11.4  0.0  3.4  chr10             11428478 11428568 (33992299) + SINE3-1a          SINE/5S-Deu-L2          473    560    (10)  197461  
   389   22.5  0.8  5.1  chr10             11428483 11428604 (33992263) C hAT-N203_DR       DNA/hAT-Tip100       (5226)    315     199  197462 *
  2145   11.8  1.5  0.9  chr10             11428720 11429044 (33991823) + SINE2-4_DR        SINE/tRNA-V-RTE           9    335    (36)  197463  
   630   10.8 16.2  0.0  chr10             11429009 11429119 (33991748) + hAT-N167B_DR      DNA/hAT-Charlie        1253   1381   (192)  197464 *
  1658   11.9 17.6  0.6  chr10             11429022 11429317 (33991550) C hAT-N137_DR       DNA/hAT-Ac            (889)   2682    2337  197465  
   467    5.6  0.9 19.1  chr10             11429322 11429432 (33991435) + HATN12_DR         DNA/hAT-Ac              224    317   (262)  197466  
   428   18.3  2.6  1.7  chr10             11429427 11429543 (33991324) C HATN10_DR         DNA/hAT                (31)    424     307  197467 *
   319   26.7  3.0  3.0  chr10             11429429 11429543 (33991324) + EnSpm-6N1_DR      DNA/CMC-EnSpm          4093   4207  (5029)  197468 *
  1615   16.5 11.5  1.3  chr10             11429544 11429900 (33990967) + HarbingerN6_DR    DNA/PIF-Harbinger         1    393     (0)  197469  
  1264   11.3 16.8  1.0  chr10             11429901 11430167 (33990700) C HATN10_DR         DNA/hAT               (146)    309       1  197467  
   211   31.4  0.0  0.0  chr10             11430688 11430738 (33990129) C L1-25_DR          LINE/L1              (2524)   3187    3137  197470  
```
