## Supplementary Data 1 for "A genomic portrait of zebrafish transposable elements and their spatiotemporal embryonic expression": danRer11.nonalt.fa.out (part 32 of 591)

```
  3882   12.3  3.1  1.3  chr10             11431716 11432384 (33988483) C Gypsy148-LTR_DR   LTR/Gypsy              (27)    681       1  197471  
   872   27.4 15.0  2.4  chr10             11432395 11432887 (33987980) + Harbinger-N9_DR   DNA/PIF-Harbinger         1    554    (89)  197472  
   204    6.5  3.2  0.0  chr10             11432889 11432919 (33987948) C DNA-X-13_DR       DNA                   (320)    482     451  197473  
  2737    9.9 21.2  1.5  chr10             11432949 11433451 (33987416) + TDR8B             DNA/hAT-Ac                1    586   (377)  197474  
   892   23.6  5.4  0.0  chr10             11433533 11433735 (33987132) C HarbingerN4_DR    DNA/PIF-Harbinger       (8)    852     639  197475  
   220   16.7  2.1  0.0  chr10             11433735 11433782 (33987085) C hAT-N36_DR        DNA/hAT               (886)    854     806  197476 *
  6410    9.3  9.6  1.1  chr10             11433764 11434819 (33986048) + TDR22             DNA                     112   1255     (0)  197477  
   202   22.7  0.0  0.0  chr10             11435679 11435722 (33985145) + Harbinger-N28_DR  DNA/PIF-Harbinger         1     44   (618)  197478  
  4915    9.1 11.8  1.6  chr10             11435757 11436538 (33984329) + HarbingerN5_DR    DNA/PIF-Harbinger         1    860     (1)  197479  
   251   23.0  2.2  7.1  chr10             11436622 11436710 (33984157) + Harbinger-N31B_DR DNA/PIF-Harbinger       422    506   (175)  197480  
   345   11.2 24.7  1.0  chr10             11436736 11436816 (33984051) C TDR22B            DNA                   (125)   1123    1024  197481  
  8175    3.1  1.6  0.1  chr10             11436817 11437784 (33983083) C hAT-N30_DR        DNA/hAT-Ac              (0)    982       1  197482  
   272    2.9  0.0  0.0  chr10             11437785 11437819 (33983048) C TDR22             DNA                   (205)   1050    1016  197483  
  7981    7.6  7.3  0.8  chr10             11437825 11438981 (33981886) C TDR22B            DNA                     (0)   1248      17  197484  
   385   21.1 13.9  3.0  chr10             11438897 11439018 (33981849) + TDR22B            DNA                      14    148  (1100)  197485 *
  5562   12.7  5.2  2.3  chr10             11439047 11440037 (33980830) C TDR22             DNA                   (235)   1020       2  197483  
   562   14.1 11.4  2.8  chr10             11440040 11440170 (33980697) + Harbinger-N31B_DR DNA/PIF-Harbinger       502    643    (38)  197486  
   504   18.2  2.7  8.4  chr10             11441196 11441345 (33979522) C Harbinger-N14_DR  DNA/PIF-Harbinger      (11)    656     515  197487  
  1812   11.8  8.8  9.8  chr10             11441428 11441858 (33979009) C HATN1_DR          DNA/hAT                 (0)    427       1  197488  
   242   27.8  2.2  7.1  chr10             11441866 11441954 (33978913) C Harbinger-N14_DR  DNA/PIF-Harbinger     (319)    348     264  197487  
   495   27.4  1.5  3.0  chr10             11442004 11442268 (33978599) C Harbinger-N14_DR  DNA/PIF-Harbinger     (253)    414     262  197489  
   767   17.9 31.5  3.9  chr10             11442393 11442659 (33978208) + Harbinger-N29B_DR DNA/PIF-Harbinger         3    340     (0)  197490  
   660   22.1  5.0  0.7  chr10             11442695 11442835 (33978032) + Harbinger-N29_DR  DNA/PIF-Harbinger      1859   2005     (0)  197491  
   484   24.2 13.1  3.6  chr10             11442841 11443016 (33977851) C Harbinger-N14_DR  DNA/PIF-Harbinger     (475)    192       1  197487  
   233   17.3  0.0  9.4  chr10             11443837 11443906 (33976961) C SINE2-1B_DR       SINE/tRNA              (14)    184     121  197492  
   262   19.1  0.0  0.0  chr10             11443914 11443925 (33976942) + DNA8-26_DR        DNA                    1494   1505  (3025)  197493  
  7437    8.3  3.3  0.6  chr10             11443926 11444951 (33975916) C TC1DR3            DNA/TcMar-Tc1           (0)   1225     172  197494  
  1774    8.0  0.0  0.0  chr10             11444952 11445188 (33975679) + piggyBac-N1_DR    DNA/PiggyBac            767   1003     (2)  197495  
  2375    5.4  1.6  0.0  chr10             11446611 11446925 (33973942) C hAT-N34_DR        DNA/hAT-Ac            (629)    320       1  197496  
   726   25.3 10.3  1.4  chr10             11447142 11447394 (33973473) + hAT-N187_DR       DNA/hAT-Charlie         903   1177     (0)  197497  
   804   13.9 10.6  0.0  chr10             11447562 11447712 (33973155) + Harbinger-N12_DR  DNA/PIF-Harbinger         1    167   (535)  197498  
   669    8.2  8.2  0.0  chr10             11447719 11447815 (33973052) + Harbinger-N12_DR  DNA/PIF-Harbinger       598    702     (0)  197499  
   532   22.3 18.3  1.4  chr10             11447834 11448074 (33972793) + hAT-N109_DR       DNA/hAT-Ac                1    281   (372)  197500  
  3494   19.7  9.3  8.3  chr10             11448189 11449407 (33971460) C LOOPERN1_DR       DNA/Kolobok-T2          (0)   1234       4  197501  
  3002   12.2  9.2  0.8  chr10             11449692 11450255 (33970612) + LTR-8_DR          LTR                       2    612     (0)  197502  
   214   16.9 16.9  0.0  chr10             11450283 11450341 (33970526) + hAT-32N1_DR       DNA/hAT-Charlie         863    931     (2)  197503  
  3108   12.6  8.3  0.5  chr10             11451404 11451920 (33968947) C Kolobok-N2_DR     DNA/Kolobok-T2          (0)   1371     815  197504  
  2312   11.1  3.4  6.9  chr10             11451917 11452304 (33968563) C Kolobok-N2_DR     DNA/Kolobok-T2        (996)    375       1  197504 *
   586    7.7  4.1  6.3  chr10             11452917 11453013 (33967854) C Kolobok-4N1_DR    DNA/Kolobok-T2          (0)   1669    1575  197505  
  1155   13.1 13.9  0.4  chr10             11453022 11453244 (33967623) C Kolobok-4N1_DR    DNA/Kolobok-T2        (408)   1261    1009  197505 *
  3564   10.8  2.8  1.1  chr10             11453243 11453786 (33967081) + hAT-N21_DR        DNA/hAT-Charlie         116    668  (1178)  197506  
  1566   13.3  7.4  0.0  chr10             11453788 11454043 (33966824) C Kolobok-4N1_DR    DNA/Kolobok-T2       (1394)    275       1  197507  
  1332   15.2  0.4  0.0  chr10             11454418 11454647 (33966220) + SINE_DR1          SINE                     24    254     (4)  197508  
   314   16.9  0.0  0.0  chr10             11454593 11454657 (33966210) + CryptonV-1_DR     DNA/Crypton-V         14565  14629  (3244)  197509 *
   331   14.2  0.9  0.2  chr10             11454710 11454766 (33966101) C Kolobok-N11_DR    DNA/Kolobok-T2        (476)    214     154  197510  
  7285    9.6 10.0  1.1  chr10             11454788 11455912 (33964955) C TC1DR3            DNA/TcMar-Tc1           (0)   1225       1  197511  
   481   16.5  0.0  5.2  chr10             11455919 11456020 (33964847) C Kolobok-N11_DR    DNA/Kolobok-T2        (373)     98       2  197510  
 22647    1.9  4.1  0.3  chr10             11456694 11459475 (33961392) + L1-125_DR         LINE/L1                   1   2888     (0)  197512  
   250    9.1  0.0  0.0  chr10             11459556 11459566 (33961301) + hAT-N111_DR       DNA/hAT-Ac              512    522   (580)  197513  
   383    8.8  0.0  8.8  chr10             11459567 11459628 (33961239) C DNA2-15_DR        DNA/hAT-Ac              (0)    530     474  197514 *
   802   23.6  2.8  2.8  chr10             11459593 11459637 (33961230) + EnSpm-N14_DR      DNA/CMC-EnSpm          3717   3923   (657)  197515  
  1347   13.2  1.5  0.0  chr10             11459638 11459834 (33961033) C DNA2-15_DR        DNA/hAT-Ac            (328)    202       3  197514  
   861   16.2  7.8  0.0  chr10             11459943 11460096 (33960771) C Kolobok-N3_DR     DNA/Kolobok-T2?       (164)    206      41  197516  
   555    4.8  3.5  1.1  chr10             11460094 11460174 (33960693) + CryptonV-2_DR     DNA/Crypton-V          5622   5704 (16107)  197517 *
  9764    4.6 13.2  4.3  chr10             11460175 11461683 (33959184) + Kolobok-N9_DR     DNA/Kolobok-T2            1   1639     (0)  197518  
   758    8.7  6.3  0.0  chr10             11461684 11461808 (33959059) C hAT-N57_DR        DNA/hAT-Ac             (90)   1196    1064  197519  
  1088   11.1  4.0  4.0  chr10             11461810 11462007 (33958860) C hAT-N57_DR        DNA/hAT-Ac            (392)    894     697  197519  
  1544   12.2  5.5 10.8  chr10             11462014 11462324 (33958543) C hAT-N57_DR        DNA/hAT-Ac            (821)    465     170  197519  
  5573   11.1  6.6  4.5  chr10             11463337 11464445 (33956422) + hAT-N92_DR        DNA/hAT-Ac                1   1131   (444)  197520  
   297    1.6  0.0  3.2  chr10             11464434 11464497 (33956370) + DNA9-3_DR         DNA/MULE-MuDR?         1200   1261 (10118)  197521 *
   283   15.4  0.0  0.0  chr10             11464441 11464505 (33956362) C Zisupton-6_DR     DNA/Zisupton        (17091)   5025    4961  197522 *
   411    1.4 12.7  1.3  chr10             11464448 11464497 (33956370) C hAT-N68_DR        DNA/hAT-Ac            (100)   2932    2875  197523  
 20145    2.5  1.1  0.5  chr10             11464498 11466894 (33953973) C hAT-N89B_DR       DNA/hAT-Ac              (0)   2412       1  197524  
   229   16.7  1.3  5.5  chr10             11466895 11466926 (33953941) C L1-64_DR          LINE/L1               (366)   3424    3396  197525 *
   474    4.3  9.6  1.0  chr10             11466873 11466966 (33953901) + hAT-N68_DR        DNA/hAT-Ac             2853   2954    (78)  197526  
   277   19.0  3.9  3.9  chr10             11466880 11466894 (33953973) C Helitron-N3B_DR   RC/Helitron           (849)   5755    5689  197527 *
   417    4.8  3.6  0.0  chr10             11466895 11466977 (33953890) C Mariner-N5C_DR    DNA/TcMar            (5634)   2287    2202  197528  
   407    5.4  0.0  2.2  chr10             11466896 11466966 (33953901) + EnSpm-22N2_DR     DNA/CMC-EnSpm          2325   2393  (3154)  197529 *
  1517    6.8  1.0  1.4  chr10             11466967 11467175 (33953692) C hAT-N35B_DR       DNA/hAT-Ac              (0)   1612    1405  197530  
  4419    8.2 12.8  2.4  chr10             11467176 11467983 (33952884) C hAT-N35B_DR       DNA/hAT-Ac            (722)    890       1  197531  
   298    5.9  0.0 18.9  chr10             11467984 11468055 (33952812) C EnSpm-22N2_DR     DNA/CMC-EnSpm        (3170)   2377    2326  197532 *
   414   25.4  6.3  4.8  chr10             11467950 11468234 (33952633) + Penelope-1_DR     LINE/Penelope          3856   4144   (302)  197533 *
   906   21.6  0.7  4.9  chr10             11467984 11468004 (33952863) + Zisupton-6_DR     DNA/Zisupton           9208   9398 (12718)  197534  
   948   11.8  1.1 16.2  chr10             11468005 11468266 (33952601) C Zisupton-7_DR     DNA/Zisupton         (4589)  12493   12266  197535 *
   981    9.4  0.5 15.9  chr10             11468070 11468272 (33952595) + (CATA)n           Simple_repeat             2    177     (0)  197536  
   348   18.5  1.4  6.1  chr10             11468161 11468298 (33952569) C L1-82_DR          LINE/L1               (248)   5762    5631  197537 *
  3003    8.7  1.3  2.0  chr10             11468472 11468919 (33951948) + hAT-N188_DR       DNA/hAT-hAT5             11    455  (1513)  197538 *
  4502    6.8  6.1  0.3  chr10             11468917 11469575 (33951292) + hAT-N188_DR       DNA/hAT-hAT5           1272   1968     (0)  197539  
   693   17.8  2.0  2.0  chr10             11469741 11469889 (33950978) + TDR24             DNA                       4    152   (292)  197540  
  1318    8.6 16.9  1.2  chr10             11469912 11470124 (33950743) + ERVN1-LTR_DR      LTR                     100    345     (0)  197541  
   231   24.9 17.3  3.4  chr10             11470093 11470111 (33950756) C EnSpm-N46_DR      DNA/CMC-EnSpm?       (1013)   2727    2610  197542 *
   358   23.5  0.0  0.0  chr10             11470112 11470196 (33950671) + TDR24             DNA                     135    219   (225)  197543  
   887   16.6  5.3  1.0  chr10             11470708 11470896 (33949971) C hAT-N108_DR       DNA/hAT-Ac            (313)    263      67  197544  
  1009   11.2  1.9  0.0  chr10             11470900 11471060 (33949807) C EnSpm-N27_DR      DNA/CMC-EnSpm           (2)    171       8  197545  
   337    6.8  4.9  3.2  chr10             11471071 11471131 (33949736) C hAT-N108_DR       DNA/hAT-Ac            (514)     62       1  197544  
   202    9.4  0.0  3.1  chr10             11471847 11471879 (33948988) + EnSpm-14_DR       DNA/CMC-EnSpm          1667   1698  (5451)  197546  
   212   24.4  0.0  0.0  chr10             11472359 11472403 (33948464) C hAT-24_DR         DNA/hAT-Ac           (3497)    291     247  197547  
   241   26.0 19.3  4.3  chr10             11472725 11473086 (33947781) + Copia-21_DR-I     LTR/Gypsy?              816   1229   (396)  197548  
  1225   13.6 17.4  0.0  chr10             11473123 11473364 (33947503) + DNA-N22_DR        DNA                      88    371   (397)  197549  
  2497    9.2 12.6  3.9  chr10             11473365 11473840 (33947027) C hAT-N155B_DR      DNA/hAT-Tip100          (0)    523       8  197550  
  1179   19.9  3.5  5.0  chr10             11473845 11474130 (33946737) + DNA-N22_DR        DNA                     364    645   (123)  197551  
  5073   11.0  3.0  0.6  chr10             11474539 11475313 (33945554) + L1-56_DR          LINE/L1                4055   4847   (135)  197552  
   680    9.6  0.9  0.9  chr10             11475432 11475536 (33945331) C L2-1_DR           LINE/L2                 (2)   4983    4879  197553  
   300    1.1  3.4  0.0  chr10             11475667 11475755 (33945112) + (TATAA)n          Simple_repeat             2     93     (0)  197554  
  1524    9.3 14.3  1.0  chr10             11476806 11477077 (33943790) C Kolobok-4N1_DR    DNA/Kolobok-T2        (198)   1471    1164  197555  
   872   21.4  2.4 11.5  chr10             11476814 11477145 (33943722) + hAT-N31_DR        DNA/hAT-Ac              385    689   (773)  197556 *
   225   27.4 12.4  0.0  chr10             11477173 11477285 (33943582) C ENSPM-6_DR        DNA/CMC-EnSpm       (24586)   8030    7904  197557  
  1096    9.7  8.2  0.0  chr10             11477461 11477656 (33943211) + EnSpm-N4_DR       DNA/CMC-EnSpm             1    212     (0)  197558  
   329   18.8  5.8  2.8  chr10             11478093 11478211 (33942656) C DNA2-13_DR        DNA                   (708)   5190    5014  197559 *
  3845   13.0  8.1  2.1  chr10             11478124 11478837 (33942030) C HarbingerN5_DR    DNA/PIF-Harbinger     (105)    756       1  197560  
   438   11.0  4.7  8.0  chr10             11478838 11478920 (33941947) + Merlin-1_DR       DNA/Merlin             2160   2238  (8289)  197561 *
   492    6.3  0.8 12.3  chr10             11478809 11478935 (33941932) + EnSpm-N40B_DR     DNA/CMC-EnSpm          2171   2284  (3223)  197562  
   410   11.8  5.3  3.0  chr10             11478833 11478963 (33941904) + MuDR-2_DR         DNA/MULE-MuDR         16308  16441  (7492)  197563 *
   681    1.1  0.0  6.3  chr10             11478862 11478962 (33941905) C CryptonV-3_DR     DNA/Crypton-V       (22948)    505     411  197564  
   264   15.1  6.8  0.0  chr10             11478880 11479025 (33941842) C EnSpm-N13_DR      DNA/CMC-EnSpm        (3109)  19040   18885  197565 *
   642   13.4  0.0  6.3  chr10             11478963 11478989 (33941878) C Dada-U6_DR        DNA/Dada             (8081)    860     756  197566  
  2037   16.6  9.4  0.8  chr10             11480027 11480469 (33940398) C Harbinger-N31B_DR DNA/PIF-Harbinger       (0)    681     204  197567  
  1533    8.5  0.8  5.9  chr10             11480470 11480720 (33940147) C TDR20             DNA/Merlin              (0)    239       1  197568  
  2325   14.7  0.2  4.6  chr10             11481127 11481533 (33939334) + HARBINGERN2B_DR   DNA/PIF-Harbinger       410    799     (0)  197569  
   388   22.6  9.1  2.9  chr10             11482741 11482872 (33937995) C Kolobok-N10_DR    DNA/Kolobok           (175)    468     329  197570  
   422   18.7  5.3  1.8  chr10             11482888 11483056 (33937811) + hAT-N126B_DR      DNA/hAT-Ac               30    350   (250)  197571  
   200    9.6  7.0  8.9  chr10             11483015 11483071 (33937796) C DNA8-17_DR        DNA/hAT-Tip100        (130)   1683    1628  197572 *
   461   11.3 15.3  0.9  chr10             11483159 11483256 (33937611) + TDR19C            DNA/hAT-Charlie         193    304    (92)  197573  
   226   18.2  2.3  0.0  chr10             11483250 11483293 (33937574) + HATN12B_DR        DNA/hAT-Ac              499    543   (152)  197574 *
   559   17.6  7.9  0.7  chr10             11483258 11483383 (33937484) + DNA6-1_DR         DNA/hAT-hAT5            715    849   (300)  197575  
   316   19.5  2.6  1.3  chr10             11484058 11484135 (33936732) C hAT-27N1_DR       DNA/hAT-Ac              (0)    731     653  197576  
   204   17.4  2.8 12.1  chr10             11484084 11484114 (33936753) C CryptonV-N4_DR    DNA/Crypton-V        (8365)   5128    5063  197577 *
  1686    8.5  9.2  2.8  chr10             11484121 11484423 (33936444) C Mariner-N38_DR    DNA/TcMar-Tc1           (1)    546     225  197578  
   760   19.1  3.8  0.0  chr10             11484421 11484577 (33936290) C DNA7-N1_DR        DNA/Zisupton         (5564)   4853    4691  197579 *
  1760    8.3  0.0  8.6  chr10             11484444 11484721 (33936146) C SINE2-3_DR        SINE/tRNA-V-RTE         (1)    367     112  197580  
  1092   19.0  7.1 10.2  chr10             11484781 11485284 (33935583) C hAT-27N1_DR       DNA/hAT-Ac            (239)    492       3  197576  
   215   29.2  1.4  1.4  chr10             11487244 11487316 (33933551) + EnSpm-21_DR       DNA/CMC-EnSpm          6139   6211  (2939)  197581  
  6721   11.9  3.0  3.8  chr10             11488068 11489349 (33931518) + hAT-N105_DR       DNA/hAT-Ac                1   1272     (9)  197582  
   210   23.1  9.2  0.0  chr10             11489962 11490026 (33930841) + DNA-N22_DR        DNA                       2     72   (696)  197583  
   225   25.8  0.0  0.0  chr10             11490506 11490571 (33930296) + hAT-N119_DR       DNA/hAT-Ac              310    375    (90)  197584  
  9982    4.7  8.6  3.9  chr10             11490574 11492089 (33928778) C piggyBac-N5_DR    DNA/PiggyBac?           (0)   2136     552  197585  
  3054    1.6  2.2  0.0  chr10             11492090 11492453 (33928414) C Gypsy37-LTR_DR    LTR/Gypsy               (0)    372       1  197586  
  1064    4.3  0.0  2.1  chr10             11492454 11492596 (33928271) C Gypsy37-I_DR      LTR/Gypsy               (0)   5226    5087  197586 *
 35217    1.6  0.1  0.1  chr10             11492589 11496570 (33924297) C Gypsy37-I_DR      LTR/Gypsy            (1240)   3986       1  197586  
  3054    1.6  2.2  0.0  chr10             11496571 11496934 (33923933) C Gypsy37-LTR_DR    LTR/Gypsy               (0)    372       1  197586  
  4687    2.5  0.7  0.0  chr10             11496935 11497485 (33923382) C piggyBac-N5_DR    DNA/PiggyBac?        (1581)    555       1  197585  
   292   25.2  5.4  6.6  chr10             11497867 11498266 (33922601) C DNA8-10_DR        DNA/hAT-Ac              (0)   4018    3874  197587  
   246   19.9  2.9  7.1  chr10             11498229 11498246 (33922621) + hAT-N53B_DR       DNA/hAT-Ac             4041   4054   (123)  197588 *
   220   29.2  4.1  6.3  chr10             11498247 11498392 (33922475) C DNA8-10_DR        DNA/hAT-Ac              (0)   4018    3876  197589 *
   235   24.7  0.0  2.7  chr10             11498332 11498406 (33922461) + hAT-N131_DR       DNA/hAT-Ac             1904   1976    (88)  197590  
  1107   14.6 10.2  1.2  chr10             11498460 11498693 (33922174) + Kolobok-N5_DR     DNA/Kolobok-T2?         145    399    (86)  197591  
  4115   11.0  1.4  0.2  chr10             11498694 11499275 (33921592) + SINE3-1           SINE/5S-Deu-L2            2    590     (0)  197592  
   324   31.0  6.2  1.8  chr10             11499300 11499340 (33921527) + DNA2-14_DR        DNA                    5569   5616  (2006)  197593  
  8663    7.8  0.8  2.2  chr10             11499341 11500563 (33920304) C Harbinger-4N1C_DR DNA/PIF-Harbinger       (0)   1206       1  197594  
   545    9.3  0.0  0.5  chr10             11501450 11501564 (33919303) + (ATTG)n           Simple_repeat             1    114     (0)  197595  
  6789    9.3 13.8  6.3  chr10             11502162 11503599 (33917268) + piggyBac-N11_DR   DNA/PiggyBac?           142   1680     (1)  197596  
   372   21.8  9.0 11.4  chr10             11503658 11503936 (33916931) C ANGEL             DNA/Kolobok            (14)    295      23  197597  
   358    8.9  9.3  2.7  chr10             11504776 11504794 (33916073) + DNA-8-29_DR       DNA/hAT-Tip100          765    912   (108)  197598  
   377   10.9  0.0  0.8  chr10             11504795 11504812 (33916055) C DNA8-10_DR        DNA/hAT-Ac           (2289)   1729    1611  197599  
   403    7.8  0.0  0.0  chr10             11504813 11504914 (33915953) C ACROBAT1          DNA/PIF               (494)    885     784  197600  
   343    6.5  0.8  9.1  chr10             11504820 11504838 (33916029) + CryptonV-2_DR     DNA/Crypton-V          5873   5980 (15829)  197601 *
   458   10.2  0.0  0.0  chr10             11504839 11504936 (33915931) C EnSpm-N2_DR       DNA/CMC-EnSpm        (1016)   2999    2902  197602  
   951   12.1  9.8  0.5  chr10             11504981 11505154 (33915713) + HATN8_DR          DNA/Zisupton             66    255     (0)  197603  
  3356   16.2  5.8 21.6  chr10             11505279 11506322 (33914545) C Harbinger3N_DR    DNA/PIF-Harbinger     (235)    909       1  197604  
  1470    7.1  2.7  0.0  chr10             11506528 11506751 (33914116) + TDR24             DNA                     214    443     (1)  197605  
   285   21.5  1.6 11.3  chr10             11506640 11506765 (33914102) + DNA2-8_DR         DNA/CMC-EnSpm          1370   1484  (2923)  197606 *
   837    9.4  3.9  0.0  chr10             11506749 11506876 (33913991) C hAT-N167B_DR      DNA/hAT-Charlie      (1251)    322     190  197607  
  3132    6.0  2.4  3.0  chr10             11506878 11507345 (33913522) C Copia-15_DR-LTR   LTR/Gypsy?              (0)    465       1  197608  
   237   21.6  2.3  0.0  chr10             11507360 11507408 (33913459) C hAT-N19_DR        DNA/hAT-Charlie       (615)     45       2  197609  
  1057   17.1 15.0  0.4  chr10             11507441 11507680 (33913187) + Kolobok-N3_DR     DNA/Kolobok-T2?           1    275    (95)  197610  
   936   11.7  7.7  3.9  chr10             11507694 11507889 (33912978) + DNA11TA1_DR       DNA/CMC-EnSpm             1    203     (0)  197611  
   209   11.1  8.3  0.0  chr10             11507893 11507926 (33912941) + Kolobok-N3_DR     DNA/Kolobok-T2?         297    333    (37)  197612  
  2091   12.3  8.4  0.3  chr10             11507927 11508325 (33912542) C DNA2-15_DR        DNA/hAT-Ac              (0)    549      35  197613  
   357    8.5  0.0  0.0  chr10             11508336 11508382 (33912485) + Kolobok-N3_DR     DNA/Kolobok-T2?         324    370     (0)  197614  
   483    8.5 14.6  0.0  chr10             11509585 11509666 (33911201) C EnSpm-N21_DR      DNA/CMC-EnSpm          (40)    439     346  197615  
   207   22.4  4.1  0.0  chr10             11509669 11509680 (33911187) C Merlin-2_DR       DNA/Merlin           (8999)   4922    4872  197616  
  5904    9.4 10.6  0.3  chr10             11509688 11510594 (33910273) + TC1DR3            DNA/TcMar-Tc1             1   1000   (225)  197617  
  2362    6.8 22.7  0.2  chr10             11510605 11510970 (33909897) + hAT-N167B_DR      DNA/hAT-Charlie         152    599   (974)  197618  
   716   10.6  1.4  7.4  chr10             11510964 11511106 (33909761) C EnSpm-N21_DR      DNA/CMC-EnSpm         (334)    145      11  197615 *
   615   13.3 11.2  0.0  chr10             11511364 11511461 (33909406) C SINE3-1a          SINE/5S-Deu-L2        (461)    109       1  197619  
  1860    4.3  2.6  0.0  chr10             11511802 11512033 (33908834) + TDR20             DNA/Merlin                2    239     (0)  197620  
  1591    9.9  8.8  0.0  chr10             11512034 11512055 (33908812) C EnSpm-N59_DR      DNA/CMC-EnSpm?       (1670)   1934    1715  197621  
   242   18.6  0.0  7.4  chr10             11512950 11513007 (33907860) + DNA8-20_DR        DNA/hAT               12718  12771  (8017)  197622  
  5907    4.6  2.0  0.6  chr10             11513430 11514212 (33906655) + ERV1-N2-LTR_DR    LTR                       1    794     (0)  197623  
 24123    0.7  0.4  0.0  chr10             11514213 11516933 (33903934) + ERV1-N2-I_DR      LTR                       1   2731     (0)  197623  
  5907    4.6  2.0  0.6  chr10             11516934 11517716 (33903151) + ERV1-N2-LTR_DR    LTR                       1    794     (0)  197623  
   514   24.2  3.8  1.2  chr10             11517797 11517955 (33902912) + hAT-N85B_DR       DNA/hAT-Charlie          14    176   (342)  197624  
   389   17.9  3.1  3.1  chr10             11518079 11518176 (33902691) + hAT-N85B_DR       DNA/hAT-Charlie         351    448    (70)  197625  
   446   14.6  6.8  0.6  chr10             11518241 11518352 (33902515) + hAT-N135_DR       DNA/hAT-Charlie           1    129   (482)  197626 *
  4321   20.3 11.1  8.4  chr10             11518324 11521082 (33899785) C DIRS-6_DR         LTR/Ngaro            (1673)   5506       3  197627  
  6341   18.9 11.5  7.2  chr10             11521083 11523283 (33897584) C DIRS-6_DR         LTR/Ngaro            (4236)   2290       1  197627  
   941   14.5  4.6  2.0  chr10             11523304 11523500 (33897367) + TDR25             DNA/hAT-Charlie         204    405   (206)  197628  
  2425   18.8 16.3  8.9  chr10             11523507 11524407 (33896460) C Kolobok-1N3_DR    DNA/Kolobok-T2          (0)   1067     106  197629  
   943   11.3  9.8  1.1  chr10             11525565 11525766 (33895101) C DIRS-1E-LTR_DR    LTR/Ngaro               (0)    690     407  197630  
  1823   14.1 12.5  0.3  chr10             11525768 11526079 (33894788) C DNA-1-5_DR        DNA                     (0)    748     399  197631  
   405   25.3  4.9  3.2  chr10             11526140 11526323 (33894544) + EnSpm-N13_DR      DNA/CMC-EnSpm         18142  18328  (3821)  197632  
  1490    6.0 15.3  0.0  chr10             11526395 11526610 (33894257) C HATN8_DR          DNA/Zisupton            (1)    254       6  197633  
   377    6.1  0.0  0.0  chr10             11526571 11526619 (33894248) C hAT-N35B_DR       DNA/hAT-Ac            (959)    653     605  197634 *
  2407    6.5  3.1  3.1  chr10             11526716 11527067 (33893800) + SINE2-3_DR        SINE/tRNA-V-RTE          15    366     (2)  197635  
   248   20.9  0.0  0.0  chr10             11527500 11527542 (33893325) C DNA-X-7_DR        DNA                     (4)    642     600  197636  
  3247    4.9  0.0  0.0  chr10             11527553 11527959 (33892908) + L1-126_DR         LINE/L1                4778   5184   (551)  197637  
  1931    5.1  6.2  0.0  chr10             11527958 11528249 (33892618) + L1-126_DR         LINE/L1                5421   5730     (5)  197637 *
   744   21.5  1.3  0.7  chr10             11528255 11528404 (33892463) C DNA-X-7_DR        DNA                    (53)    593     443  197636  
   359   15.1  7.5  1.4  chr10             11528405 11528470 (33892397) + Kolobok-N3_DR     DNA/Kolobok-T2?          68    137   (233)  197638  
  1324   12.4 34.3  1.4  chr10             11528471 11528805 (33892062) C DNA-3-6_DR        DNA/Zator?              (0)    585     142  197639  
   549   12.4  6.2  7.0  chr10             11528809 11528938 (33891929) + hAT-N45B_DR       DNA/hAT-Blackjack         1    129   (594)  197640  
  2863    4.1  1.1  0.3  chr10             11528949 11529314 (33891553) + Merlin-N1_DR      DNA/Merlin                1    369     (0)  197641  
  2936    9.2  0.5  4.2  chr10             11529326 11529768 (33891099) + hAT-N45B_DR       DNA/hAT-Blackjack       136    562   (161)  197642  
  5644    7.8  1.4  1.3  chr10             11529769 11530615 (33890252) + LTR1_DR           LTR/Gypsy?                1    848     (0)  197643  
  6194   14.8  5.4  1.3  chr10             11530616 11531960 (33888907) + Copia-13B_DR-I    LTR/Gypsy?                1   2200   (219)  197643  
  2391    5.8 34.0  0.0  chr10             11531974 11532400 (33888467) + LTR1_DR           LTR/Gypsy?                1    572   (276)  197644  
  1493   11.4 14.8  0.6  chr10             11532401 11532683 (33888184) C L2-5_DRe          LINE/L2                (61)   2166    1844  197645  
   647   10.5 10.3  1.5  chr10             11532682 11532807 (33888060) + Kolobok-N3_DR     DNA/Kolobok-T2?         234    370     (0)  197646 *
   414   24.4 15.9  0.7  chr10             11532814 11532945 (33887922) C DNA-X-7_DR        DNA                   (493)    153       2  197636  
   213   19.7  7.5  1.4  chr10             11534293 11534359 (33886508) C piggyBac-N11_DR   DNA/PiggyBac?        (1031)    650     580  197647  
   201   22.2  3.7  0.0  chr10             11534328 11534381 (33886486) C MuDR-1_DR         DNA/MULE-NOF?        (1407)   6006    5951  197648 *
   225   25.5  0.0  0.0  chr10             11534334 11534384 (33886483) + EnSpm-4N3_DR      DNA/CMC-EnSpm           477    527  (1971)  197649  
   395   14.9  0.0  1.5  chr10             11534499 11534566 (33886301) + DNA-1-6_DR        DNA                      67    133   (492)  197650  
   936   20.1 13.2  4.8  chr10             11534567 11534853 (33886014) + DNA-1-6_DR        DNA                     206    515   (110)  197651  
   752   10.3 28.4  0.0  chr10             11534873 11535011 (33885856) C ERVN1-LTR_DR      LTR                     (0)    345     167  197652  
  4041    7.2  3.2  0.2  chr10             11535012 11535563 (33885304) + HATN5_DR          DNA/hAT-Ac                1    569   (587)  197653  
 12300    1.9  1.1  0.1  chr10             11535564 11536948 (33883919) C DNA-2-4_DR        DNA                     (0)   1399       1  197654  
  4832    2.5  2.8  0.3  chr10             11536949 11537519 (33883348) + HATN5_DR          DNA/hAT-Ac              572   1156     (0)  197655  
  1136   10.9  0.6  2.9  chr10             11537520 11537697 (33883170) C ERVN1-LTR_DR      LTR                   (171)    174       1  197652  
  1887    7.8  3.3  6.8  chr10             11537698 11538000 (33882867) C ERVN1-I_DR        LTR                     (0)    660     368  197652  
   247    6.1  6.1  0.0  chr10             11538002 11538034 (33882833) C TC1DR3            DNA/TcMar-Tc1         (370)    855     821  197656  
   695   19.1 15.3  0.5  chr10             11538070 11538236 (33882631) C TC1DR3            DNA/TcMar-Tc1         (537)    688     494  197656  
  1290   12.0 12.3  2.5  chr10             11538237 11538605 (33882262) C DNA-6-N8_DR       DNA                     (0)   2308    1939  197657  
   352   21.6 26.2  0.5  chr10             11538606 11538754 (33882113) C TC1DR3            DNA/TcMar-Tc1         (726)    499     313  197656  
   685   16.5  0.0  5.1  chr10             11539015 11539179 (33881688) C TDR16             DNA                     (4)    309     153  197658  
  2530   11.3  2.4  1.6  chr10             11539180 11539601 (33881266) C Copia-8-LTR_DR    LTR/Gypsy?              (2)    482      58  197659  
   432   10.8  7.5  7.5  chr10             11539594 11539613 (33881254) + DIRS1b_DR         LTR/DIRS               5687   5706   (349)  197660 *
 39380    4.9  1.9  1.2  chr10             11539614 11544634 (33876233) C DIRS1_DR          LTR/DIRS                (0)   6132    1074  197661  
  2703   10.7  0.8  1.3  chr10             11544629 11545026 (33875841) C DIRS1_DR          LTR/DIRS             (5659)    396       1  197661 *
   302   22.2  0.0  0.0  chr10             11545027 11545064 (33875803) C Copia-26_DR-LTR   LTR/Gypsy?            (438)     38       1  197662  
   532   17.7  7.0  0.7  chr10             11545065 11545206 (33875661) C TDR16             DNA                   (157)    156       6  197658  
   321   26.1  5.1  1.9  chr10             11545076 11545231 (33875636) C CryptonV-N4_DR    DNA/Crypton-V       (12254)   1239    1079  197663 *
   244   20.9 16.5  0.0  chr10             11545417 11545507 (33875360) + DNA8-19_DR        DNA/Merlin               12    117   (189)  197664  
   773   12.7 30.7  3.2  chr10             11545582 11545825 (33875042) + ANGEL             DNA/Kolobok               1    309     (0)  197665  
   239   17.1  2.6 17.2  chr10             11545728 11545840 (33875027) C DNA2-7_DR         DNA                  (5256)   4394    4296  197666 *
   273   18.6  5.8  5.8  chr10             11546776 11546878 (33873989) + EnSpm-N26_DR      DNA/CMC-EnSpm           431    533    (80)  197667  
  1172   16.4  1.0  0.0  chr10             11546983 11547183 (33873684) + DNA-TTAA-2_DR     DNA                      22    224   (445)  197668  
   446   17.6 17.5  0.6  chr10             11547474 11547610 (33873257) C ANGEL             DNA/Kolobok             (0)    309     150  197669  
   544   20.7 22.2  0.0  chr10             11547740 11547937 (33872930) + DNA-TTAA-2_DR     DNA                      21    262   (407)  197670  
  1537    9.0  0.0  0.0  chr10             11548685 11548885 (33871982) C TDR19C            DNA/hAT-Charlie         (0)    396     196  197671  
   544   30.2  1.7  2.2  chr10             11548886 11548904 (33871963) C DNA2-16_DR        DNA                  (4007)  13975   13816  197672 *
   944   14.4  2.9  1.7  chr10             11548897 11549052 (33871815) + DNA-TTAA-2_DR     DNA                       5    162   (507)  197673  
  2380   12.1  3.1  5.6  chr10             11549053 11549471 (33871396) C Kolobok-N2A_DR    DNA/Kolobok-T2          (0)   1355     947  197674  
  1521   10.6 34.6  4.8  chr10             11549486 11549872 (33870995) C Kolobok-N2A_DR    DNA/Kolobok-T2        (829)    526      30  197674  
  1887   16.6  8.2  0.7  chr10             11549905 11550281 (33870586) + DNA-TTAA-2_DR     DNA                     265    669     (0)  197675  
   470   19.8  6.6 22.3  chr10             11550610 11550882 (33869985) C ANGEL             DNA/Kolobok             (0)    309      72  197676 *
  1093   14.8  6.6  5.7  chr10             11550860 11550896 (33869971) + CryptonV-2_DR     DNA/Crypton-V         19061  19306  (2505)  197677  
  1459    5.0  5.8  2.8  chr10             11550897 11551103 (33869764) C TDR20             DNA/Merlin              (0)    239      27  197678  
  2107    7.4 15.6  1.7  chr10             11551107 11551464 (33869403) C DNA8-7_DR         DNA/hAT-Ac            (176)    408       2  197679  
   382    9.6  0.0  0.0  chr10             11551466 11551517 (33869350) + DNA-N22_DR        DNA                     306    357   (411)  197680 *
   552   15.9  0.0 25.7  chr10             11551516 11551699 (33869168) + DNA8-22_DR        DNA                     578    777     (8)  197681  
   234   12.1  0.0  0.0  chr10             11551673 11551705 (33869162) C BEL21-I_DR        LTR/Pao              (1033)   5038    5006  197682 *
  2090   12.1 13.5  2.9  chr10             11552725 11553132 (33867735) + Kolobok-N5_DR     DNA/Kolobok-T2?           6    455    (30)  197683  
  1825   10.9  1.1  0.0  chr10             11553135 11553400 (33867467) C SINE2-3B_DR       SINE/tRNA-V             (0)    351      83  197684  
   431   16.7 15.1  5.4  chr10             11553730 11553881 (33866986) C HarbingerN8_DR    DNA/PIF-Harbinger       (3)    238      73  197685  
  1291   13.0  0.5  1.0  chr10             11553897 11554098 (33866769) C ENSPM-6_DR        DNA/CMC-EnSpm        (9866)  22750   22550  197686  
  1928   16.4  4.4  0.0  chr10             11554110 11554426 (33866441) C HarbingerN6_DR    DNA/PIF-Harbinger      (54)    339       9  197687  
   604   18.0 23.9  4.4  chr10             11554432 11554640 (33866227) C Kolobok-N3_DR     DNA/Kolobok-T2?         (4)    366     119  197688  
 35435    3.0  1.4  0.1  chr10             11554647 11558743 (33862124) + Gypsy36-I_DR      LTR/Gypsy              1172   5322    (45)  197689  
  1917    4.3  2.7  1.5  chr10             11558768 11559028 (33861839) + Gypsy36-LTR_DR    LTR/Gypsy                 1    264   (126)  197689  
  6534    2.8  0.3  0.0  chr10             11559029 11559774 (33861093) C DNA-1-5_DR        DNA                     (0)    748       1  197690  
   953    4.0  0.8  0.0  chr10             11559775 11559900 (33860967) + Gypsy36-LTR_DR    LTR/Gypsy               264    390     (0)  197689  
   494    3.1  9.4  0.0  chr10             11559903 11559966 (33860901) C Kolobok-N3_DR     DNA/Kolobok-T2?       (292)     78       9  197688  
   323   21.4  0.0  0.0  chr10             11560031 11560086 (33860781) C Kolobok-N16_DR    DNA/Kolobok?          (175)   1067    1012  197691  
  1092   17.7  9.7  0.0  chr10             11560128 11560375 (33860492) C Kolobok-N16_DR    DNA/Kolobok?          (347)    895     624  197691  
   222    6.2  3.1  0.0  chr10             11560392 11560423 (33860444) C Kolobok-N16_DR    DNA/Kolobok?         (1209)     33       1  197692  
   297   11.8 10.0  1.5  chr10             11560908 11560967 (33859900) C DNAX-19_DR        DNA                     (0)    439     375  197693 *
   986   18.3 17.7  3.4  chr10             11560950 11561260 (33859607) + DNAX-19_DR        DNA                      66    419    (20)  197694  
   965    1.8  0.0  0.0  chr10             11561933 11562041 (33858826) + REX1-2_DR         LINE/Rex-Babar         3253   3361     (1)  197695  
   454    5.4  0.0 18.4  chr10             11562308 11562332 (33858535) + Mariner-N5_DR     DNA/TcMar              3510   3520  (5449)  197696  
  7471    9.6  6.0  0.9  chr10             11562333 11563431 (33857436) + TDR8              DNA/PIF-Harbinger         1   1155     (0)  197697  
  1292    9.3  2.1  0.0  chr10             11563458 11563651 (33857216) C DNA6-6_DR         DNA                  (6843)   4438    4241  197698  
   752    5.0  5.0  0.0  chr10             11563653 11563751 (33857116) C hAT-N64_DR        DNA/hAT-Ac            (147)   1442    1339  197699  
   744   15.7  6.5  0.0  chr10             11563751 11563903 (33856964) C hAT-N64_DR        DNA/hAT-Ac            (586)   1003     841  197699 *
   502   21.1 27.6  1.8  chr10             11563820 11564084 (33856783) C MuDR-2_DR         DNA/MULE-MuDR       (11045)  12888   12557  197700 *
  1578   11.0 16.3  3.9  chr10             11563913 11564297 (33856570) C hAT-N64_DR        DNA/hAT-Ac            (910)    679     362  197699 *
  2030    5.2  2.4  0.0  chr10             11564296 11564543 (33856324) + SINE2-3_DR        SINE/tRNA-V-RTE         114    367     (1)  197701  
   368   28.8  0.8  3.2  chr10             11564433 11564475 (33856392) + CryptonV-N5_DR    DNA/Crypton-V          4849   4952 (19585)  197702 *
   558    8.9  0.0  0.0  chr10             11564476 11564554 (33856313) + TDR9              DNA                       2     80   (128)  197703  
   309    9.3  0.0  0.0  chr10             11564544 11564586 (33856281) C hAT-N64B_DR       DNA/hAT-Ac            (928)   2871    2829  197699 *
  2053    7.9  4.9  0.3  chr10             11564708 11565011 (33855856) C hAT-N64_DR        DNA/hAT-Ac           (1227)    362      45  197699  
  1527   14.9  5.5  3.7  chr10             11564990 11565282 (33855585) + hAT-N65_DR        DNA/hAT-Ac              523    820     (0)  197704 *
  2512   12.0  0.3  0.5  chr10             11566297 11566664 (33854203) C SINE2-3_DR        SINE/tRNA-V-RTE         (1)    367       1  197705  
  1240   19.3  0.8  0.4  chr10             11566665 11566693 (33854174) + MuDR-2_DR         DNA/MULE-MuDR         20251  20280  (3653)  197706  
  2020   13.4 11.9  0.5  chr10             11566934 11567286 (33853581) + TDR13             DNA                      17    409   (363)  197707  
   700   23.3 13.5  1.3  chr10             11567284 11567557 (33853310) C EnSpm-N21_DR      DNA/CMC-EnSpm         (130)    349      43  197708 *
  3021   20.5  2.4  2.5  chr10             11567562 11568384 (33852483) + Gypsy5-I_DR       LTR/Gypsy                 1    547  (3665)  197709 *
  6041   22.6  0.2  6.6  chr10             11568377 11569753 (33851114) + Gypsy5-I_DR       LTR/Gypsy               848   2142  (2070)  197709  
  6606   20.5  0.1  0.2  chr10             11569754 11570983 (33849884) + Gypsy5-I_DR       LTR/Gypsy              2444   3671   (541)  197709  
   552   12.5  0.0  0.0  chr10             11570999 11571075 (33849792) + Gypsy5-LTR_DR     LTR/Gypsy                 1     77   (381)  197709  
  2897    2.7  0.0  0.0  chr10             11571076 11571406 (33849461) + ERV4_DR-LTR       LTR/ERV1                  1    331     (0)  197710  
  3032    2.5  0.3  1.5  chr10             11571407 11571784 (33849083) + ERV4_DR-I         LTR/ERV1                  1    445  (6448)  197710 *
 14809    3.3  0.3  0.0  chr10             11571769 11573450 (33847417) + ERV4_DR-I         LTR/ERV1               4742   6428   (465)  197710  
 52468    3.4  0.6  0.2  chr10             11573451 11579622 (33841245) C DIRS-18_DR        LTR/DIRS                (0)   6192       2  197711  
   283   18.0  2.8  7.2  chr10             11579560 11579631 (33841236) + DIRS1c_DR         LTR                    5540   5608   (328)  197712 *
  3877    3.2  0.2  0.7  chr10             11579620 11580086 (33840781) + ERV4_DR-I         LTR/ERV1               6429   6893     (0)  197710  
  2922    2.4  0.0  0.0  chr10             11580087 11580417 (33840450) + ERV4_DR-LTR       LTR/ERV1                  1    331     (0)  197710  
  1705    1.1  0.5  0.5  chr10             11580418 11580609 (33840258) + ERV4_DR-I         LTR/ERV1                  1    192  (6701)  197710  
  1534   21.0  3.2  2.1  chr10             11580616 11580994 (33839873) + Gypsy5-LTR_DR     LTR/Gypsy                76    458     (0)  197709  
   428   26.6 16.7  4.5  chr10             11581436 11581675 (33839192) + DNA-2-2_DR        DNA                     138    405     (2)  197713 *
   514   20.7 11.8  7.9  chr10             11581464 11581683 (33839184) C hAT-N53B_DR       DNA/hAT-Ac           (1887)   2290    2063  197714 *
   572   15.3  0.8  5.0  chr10             11581679 11581802 (33839065) C Crypton-N1_DR     DNA/Crypton-A          (95)    389     271  197715 *
  1084   21.7 19.7  4.0  chr10             11581697 11581807 (33839060) + DNA8-17_DR        DNA/hAT-Tip100         1207   1632   (181)  197716  
  1477   15.6  0.4  3.6  chr10             11581808 11582066 (33838801) + SINE2-5_DR        SINE/tRNA-V-RTE           1    251    (31)  197717  
   204   19.1  2.4  0.0  chr10             11582030 11582063 (33838804) + DNA-X-3_DR        DNA                     394    428  (1046)  197718 *
  1625   13.3 34.0  4.2  chr10             11582064 11582542 (33838325) + DIRS-1-LTR_DR     LTR/Ngaro                 2    617     (5)  197719  
   230    8.6  2.0  8.3  chr10             11582537 11582587 (33838280) C IS3EU-4_DR        DNA/IS3EU            (2517)  12512   12465  197720 *
   281   12.2  2.4  0.0  chr10             11582546 11582586 (33838281) C EnSpm-22N2_DR     DNA/CMC-EnSpm        (1279)   4268    4227  197721  
   203   13.1  7.9  3.0  chr10             11582550 11582612 (33838255) + EnSpm-N44_DR      DNA/CMC-EnSpm          6324   6389  (2263)  197722 *
   388   16.2  0.6  5.2  chr10             11582602 11582714 (33838153) + hAT-N135_DR       DNA/hAT-Charlie         125    231   (380)  197723  
   298   12.1  5.2  3.2  chr10             11582652 11582745 (33838122) C DNA-8-22_DR       DNA/hAT?              (350)   1084     990  197724 *
   207   11.8  2.0  0.0  chr10             11582701 11582751 (33838116) + Gypsy-210_DR-I    LTR/Gypsy                34     85  (4063)  197725 *
   278    7.5  3.8  0.0  chr10             11582713 11582744 (33838123) + ZFERV-2-I_DR      LTR/ERV1                852    885  (9679)  197726  
 10247    4.8  2.6  8.4  chr10             11582745 11584258 (33836609) C hAT-N35_DR        DNA/hAT-Ac              (0)   1433       1  197727  
   206   21.7 11.7  1.8  chr10             11582774 11582815 (33838052) C Helitron-N3B_DR   RC/Helitron          (1493)   5111    4999  197728 *
   323   10.5  8.0  2.3  chr10             11584213 11584331 (33836536) C CryptonV-3_DR     DNA/Crypton-V       (22906)    547     443  197729 *
   354   13.0  1.1  0.0  chr10             11584230 11584321 (33836546) + EnSpm-6N1_DR      DNA/CMC-EnSpm          6501   6593  (2643)  197730 *
   520   10.5  2.3 12.6  chr10             11584259 11584389 (33836478) C piggyBac-N5_DR    DNA/PiggyBac?         (890)   1246    1128  197731 *
 11832    4.2  4.2  0.6  chr10             11584316 11585837 (33835030) C hAT-N63_DR        DNA/hAT-Ac            (133)   1577       1  197732  
   364   10.2  3.8  1.9  chr10             11584322 11584364 (33836503) C DNA-N38_DR        DNA                   (432)    191     111  197733 *
   298   18.6  4.8  4.8  chr10             11584390 11584405 (33836462) C ERV1-7_DR-I       LTR/ERV1             (4933)   1770    1624  197734  
 10261    5.8 17.1  8.4  chr10             11585856 11587738 (33833129) C hAT-30N1_DR       DNA/hAT-Ac              (0)   2033       1  197735  
   441   13.2  0.0  4.0  chr10             11587739 11587805 (33833062) + Zisupton-6_DR     DNA/Zisupton           1104   1167 (20949)  197736  
   377    9.6  5.3  0.0  chr10             11587806 11587819 (33833048) + hAT-N68_DR        DNA/hAT-Ac             2862   2959    (73)  197737  
   428   13.9  4.1  1.4  chr10             11587820 11587854 (33833013) C Mariner-N5C_DR    DNA/TcMar            (5622)   2277    2181  197738 *
  1307   16.6  5.5  2.2  chr10             11587827 11588170 (33832697) + TDR25             DNA/hAT-Charlie         257    611     (0)  197739  
   465   15.4  9.5  2.2  chr10             11588206 11588331 (33832536) + Crypton-N1_DR     DNA/Crypton-A           266    400    (84)  197740  
   241    8.6  0.0  0.0  chr10             11588342 11588376 (33832491) C Crypton-N1_DR     DNA/Crypton-A         (448)     36       2  197741  
   225   17.8 11.8  1.1  chr10             11588611 11588695 (33832172) C hAT-N134_DR       DNA/hAT?              (233)    832     739  197742  
  5550    8.4  2.1  0.0  chr10             11589919 11590725 (33830142) + TC1DR3            DNA/TcMar-Tc1           402   1225     (0)  197743  
  1895    6.6  0.8  0.0  chr10             11591056 11591313 (33829554) C Mariner-N7_DR     DNA/TcMar               (1)    260       1  197744  
   399    7.0  1.8  0.0  chr10             11591265 11591321 (33829546) + ENSPM-6_DR        DNA/CMC-EnSpm         17869  17926 (14690)  197745 *
   940   15.6 14.1  0.0  chr10             11592447 11592638 (33828229) C DNA2-16_DR        DNA                  (4006)  14045   13827  197746  
   361   27.8 21.1  0.3  chr10             11592490 11592745 (33828122) C TDR19C            DNA/hAT-Charlie        (39)    357      49  197747 *
   425    6.7  1.7  0.0  chr10             11593174 11593233 (33827634) + DNA2-16_DR        DNA                   13943  14003  (4048)  197748  
   318   11.8  0.0 14.5  chr10             11593190 11593268 (33827599) C hAT-N154_DR       DNA/hAT-Tip100       (1177)    218     150  197749 *
   410   14.6 17.1  0.0  chr10             11593234 11593255 (33827612) + CryptonV-N5_DR    DNA/Crypton-V         12664  12759 (11778)  197750  
   229   26.6  2.5  2.5  chr10             11593250 11593330 (33827537) C TDR19             DNA/hAT-Charlie       (102)    303     223  197751 *
   229   24.1  0.0  0.0  chr10             11593282 11593335 (33827532) + TDR19             DNA/hAT-Charlie         126    179   (226)  197752  
   638   22.3  3.3  0.5  chr10             11594405 11594584 (33826283) C hAT-N66B_DR       DNA/hAT-Charlie        (10)    185       1  197753  
  1885   15.1 11.7  0.5  chr10             11595160 11595779 (33825088) + DIRS-7_DR         LTR/Ngaro              4869   5376    (17)  197754  
   463   22.5  1.6  3.7  chr10             11595794 11595987 (33824880) C ANGEL             DNA/Kolobok            (25)    284      95  197755  
   332   22.6  0.0 13.1  chr10             11596117 11596228 (33824639) + DNA-N28_DR        DNA/PIF-Harbinger       467    565     (0)  197756  
   278   28.7  1.1  1.1  chr10             11596493 11596587 (33824280) + DNA2-16_DR        DNA                   13948  14042  (4009)  197757  
   557   10.5 10.5  0.0  chr10             11597897 11597991 (33822876) C hAT-N180_DR       DNA/hAT?                (0)   1151    1047  197758 *
 11073    4.5  3.9  0.1  chr10             11597985 11599459 (33821408) + BHIKHARI-3-LTR_DR LTR/ERV1                346   1876     (0)  197759  
   344   11.1  0.0  0.0  chr10             11599460 11599513 (33821354) + HATN10B_DR        DNA/hAT-Ac              143    196   (412)  197760  
   233   16.0  0.0  0.0  chr10             11599508 11599557 (33821310) + HATN10B_DR        DNA/hAT-Ac              414    463   (145)  197761 *
   363   23.6  3.8  0.0  chr10             11599824 11599929 (33820938) + DNA8-19_DR        DNA/Merlin              186    295    (11)  197762  
   291   25.2  0.9  8.9  chr10             11600841 11600949 (33819918) + SAT-26_DR         Satellite              1910   2010  (1873)  197763  
   253   17.7  0.0  2.9  chr10             11601123 11601192 (33819675) + DNA2-16_DR        DNA                   10025  10092  (7959)  197764 *
   341    4.3  0.0  0.0  chr10             11601144 11601190 (33819677) C Kolobok-N10B_DR   DNA/Kolobok             (0)    271     225  197765  
   273   21.7  0.0  0.0  chr10             11601191 11601208 (33819659) C CryptonV-N4_DR    DNA/Crypton-V        (1293)  12196   12132  197766  
  5515    8.7  5.1  2.9  chr10             11601275 11602189 (33818678) + TDR2              DNA/TcMar-Tc1             1    935     (2)  197767  
   481   24.7  5.4  0.6  chr10             11602190 11602251 (33818616) C DNA2-16_DR        DNA                  (6601)  11450   11381  197768  
   840   12.2 27.0  0.7  chr10             11602252 11602466 (33818401) + Kolobok-N10B_DR   DNA/Kolobok               1    271     (0)  197769  
   281   14.6  0.0  0.0  chr10             11603615 11603662 (33817205) + Harbinger-N25B_DR DNA/PIF-Harbinger       442    489    (76)  197770 *
   630    9.5  0.1  0.0  chr10             11603653 11603756 (33817111) + L2-11_DRe         LINE/L2                1324   1415   (562)  197771  
  1071   12.4  1.1  2.9  chr10             11603757 11603931 (33816936) + TDR22             DNA                       1    172  (1083)  197772  
   324   22.7  1.1  1.1  chr10             11604034 11604122 (33816745) + Mariner-7_DR      DNA/TcMar-Tc1           211    299  (1288)  197773  
  2192    9.0  0.9  1.2  chr10             11604181 11604516 (33816351) + TE-X-2_DR         Unknown                  94    428     (0)  197774  
   558   20.1 23.0  1.1  chr10             11604517 11604733 (33816134) + Mariner-7_DR      DNA/TcMar-Tc1           878   1141   (446)  197775  
   777   17.4  3.5  1.1  chr10             11605512 11605685 (33815182) C HATN17_DR         DNA/hAT-Tip100       (1025)    522     345  197776 *
  2163   10.9  7.3  0.3  chr10             11605548 11605905 (33814962) C HE1_DR1           SINE/tRNA-V-RTE        (18)    384       2  197777  
   391   19.7  1.3  0.0  chr10             11605844 11605919 (33814948) + DNA7-N2_DR        DNA/hAT-hAT6           1639   1715   (299)  197778 *
   667   11.4  2.6  0.0  chr10             11606128 11606241 (33814626) + hAT-N50_DR        DNA/hAT-Ac              585    701     (0)  197779  
   282   10.2  0.0  6.1  chr10             11606242 11606289 (33814578) + hAT-N21B_DR       DNA/hAT-Ac              707    751   (550)  197780 *
  3276    5.9  1.9  2.1  chr10             11606250 11606765 (33814102) C Mariner-N38_DR    DNA/TcMar-Tc1           (0)    547      33  197781  
   812   12.6 17.1  0.9  chr10             11606595 11606787 (33814080) + Zisupton-6_DR     DNA/Zisupton           8992   9215 (12901)  197782 *
  2906    6.1  3.5  1.4  chr10             11608765 11609197 (33811670) + DNA15TA1_DR       DNA/CMC-EnSpm             1    442     (0)  197783  
   279   26.4  3.8  0.0  chr10             11609394 11609499 (33811368) + EnSpm-15_DR       DNA/CMC-EnSpm          9878   9987  (1467)  197784 *
   316   24.5  4.7  0.0  chr10             11609408 11609513 (33811354) + Kolobok-N10C_DR   DNA/Kolobok             218    328    (16)  197785  
  2142   16.7  0.5  1.0  chr10             11609521 11609914 (33810953) + DNA-AT-1_DR       DNA                       1    392     (0)  197786  
   778   16.9  3.6  0.6  chr10             11611502 11611520 (33809347) C Mariner-N2_DR     DNA/TcMar            (2481)   1485    1314  197787  
   972   10.1  3.4  0.0  chr10             11611521 11611668 (33809199) + SINE2-4_DR        SINE/tRNA-V-RTE         215    367     (4)  197788  
   780   11.8  5.5  2.4  chr10             11611525 11611689 (33809178) C DNA9-6_DR         DNA                  (3272)   4612    4443  197789 *
   242   12.5  6.1  2.0  chr10             11613973 11614021 (33806846) C DNA2-14_DR        DNA                  (5228)   2394    2344  197790 *
  4327   11.7  3.5  0.7  chr10             11614019 11614719 (33806148) + DNAX-10B_DR       DNA                     133    853   (321)  197791  
 49300    1.3  1.6  0.8  chr10             11614720 11620807 (33800060) + DIRS1_DR          LTR/DIRS                  1   6132     (0)  197792  
  2202    9.8  1.6  0.0  chr10             11620808 11621120 (33799747) + DNAX-10B_DR       DNA                     857   1174     (0)  197793  
   424   10.9  0.0  0.0  chr10             11621210 11621273 (33799594) C TDR13             DNA                   (704)     68       5  197794  
  2157   10.3  6.2  1.1  chr10             11622034 11622385 (33798482) + hAT-N137_DR       DNA/hAT-Ac             2337   2706   (865)  197795  
   418   19.4 16.1  0.0  chr10             11622998 11623015 (33797852) + TDR17B            DNA/Sola-1              385    528  (1018)  197796  
   432   14.2 18.9  0.0  chr10             11623016 11623121 (33797746) C DNA8-17_DR        DNA/hAT-Tip100        (144)   1669    1544  197797  
  1354   15.6  7.8  0.0  chr10             11623127 11623396 (33797471) C DNA-1-7_DR        DNA/PIF-Harbinger       (3)   1435    1145  197798  
   948   17.9 30.2  5.3  chr10             11623421 11623734 (33797133) C DNA-1-7_DR        DNA/PIF-Harbinger    (1044)    394       1  197799  
   232   21.9  1.4  1.4  chr10             11623871 11623944 (33796923) + EnSpm-21_DR       DNA/CMC-EnSpm          9072   9145     (5)  197800  
  3851   11.4  8.1  0.6  chr10             11624149 11624818 (33796049) + DNA-1-11_DR       DNA                       1    720     (4)  197801  
   527   16.2  0.9  0.9  chr10             11624722 11624833 (33796034) + hAT-N31_DR        DNA/hAT-Ac              588    699   (763)  197802 *
  1414   11.8  3.5  1.3  chr10             11626019 11626249 (33794618) + HarbingerN6_DR    DNA/PIF-Harbinger         9    244   (149)  197803 *
  2750    9.6  0.7  1.2  chr10             11626242 11626671 (33794196) C HarbingerN7_DR    DNA/PIF-Harbinger      (49)    429       2  197804  
   366   20.1  0.7  7.9  chr10             11626562 11626696 (33794171) C Kolobok-N7_DR     DNA/Kolobok-T2        (576)    600     475  197805 *
   670   11.8  0.0  0.0  chr10             11626674 11626775 (33794092) + HarbingerN6_DR    DNA/PIF-Harbinger       278    379    (14)  197806  
   213   26.8  0.0  0.0  chr10             11626833 11626888 (33793979) C DNA8-23_DR        DNA                  (4709)   2030    1975  197807 *
   639    8.2  1.0  1.0  chr10             11626842 11626939 (33793928) + HE2_DR            SINE/tRNA-V-RTE          10    107   (256)  197808  
   389   17.9  1.3  0.0  chr10             11627325 11627402 (33793465) C EnSpm-N28_DR      DNA/CMC-EnSpm         (100)    257     179  197809  
   492   26.3  6.5  6.9  chr10             11628768 11628805 (33792062) + hAT-N133_DR       DNA/hAT-Ac               78    295   (328)  197810  
  1510   12.6  0.0  0.0  chr10             11628806 11629060 (33791807) + Merlin-N3_DR      DNA/Merlin                1    255     (0)  197811  
   492   26.3  6.5  6.9  chr10             11629061 11629073 (33791794) + hAT-N133_DR       DNA/hAT-Ac              296    382   (241)  197810  
   591   15.4 11.5  4.1  chr10             11629362 11629544 (33791323) C DNA11TA1_DR       DNA/CMC-EnSpm           (0)    203       8  197812  
   859    5.8  0.0  0.0  chr10             11629715 11629835 (33791032) C EnSpm-N21_DR      DNA/CMC-EnSpm          (52)    427     307  197813  
   206   27.6  0.0  0.0  chr10             11629828 11629839 (33791028) C CryptonV-N5_DR    DNA/Crypton-V        (2838)  21699   21688  197814 *
  3763   11.2  3.6  3.4  chr10             11629840 11630512 (33790355) C DNA-5-7_DR        DNA/hAT-hAT5            (0)    674       1  197815  
  1487    8.7  7.6  0.0  chr10             11630513 11630788 (33790079) C EnSpm-N21_DR      DNA/CMC-EnSpm         (171)    308      12  197813  
  3856   14.1  4.9  0.1  chr10             11631717 11632386 (33788481) C EXPANDER1_DR      LINE/RTE-BovB           (0)   3365    2664  197816  
   460   16.0 17.7  2.4  chr10             11632538 11632684 (33788183) + Penelope-5_DR     LINE/Penelope          2694   2862    (14)  197817  
   232   26.3  1.9  4.0  chr10             11632693 11632795 (33788072) + Helitron-N5_DR    RC/Helitron            5725   5825  (3684)  197818  
   223   17.3  0.5  0.0  chr10             11632762 11632818 (33788049) + Helitron-N5_DR    RC/Helitron            9029   9069   (440)  197819 *
  2394   18.6  5.4  2.2  chr10             11634655 11635227 (33785640) + HarbingerN6B_DR   DNA/PIF-Harbinger         1    591   (131)  197820  
   445   14.1  0.0  1.3  chr10             11635226 11635317 (33785550) C Copia-11B_DR-LTR  LTR/Gypsy?              (8)    437     348  197821 *
   232   15.6  1.3  9.7  chr10             11635259 11635336 (33785531) + Copia-11G_DR-LTR  LTR/Gypsy?               60    131   (347)  197822 *
   288    5.6  0.0  0.0  chr10             11635324 11635359 (33785508) C DNA8-10B_DR       DNA                   (189)     36       1  197823  
   940   15.1 21.6  0.0  chr10             11635401 11635632 (33785235) C TE-X-14_DR        Unknown                (75)    314      33  197824  
   286   11.3  9.3  1.7  chr10             11635657 11635710 (33785157) C HarbingerN6B_DR   DNA/PIF-Harbinger       (3)    719     662  197825  
   770   24.3 14.8  0.5  chr10             11635760 11636110 (33784757) + HarbingerN7_DR    DNA/PIF-Harbinger        24    424    (54)  197826  
   272   18.1  6.7  7.9  chr10             11636114 11636203 (33784664) C HarbingerN6B_DR   DNA/PIF-Harbinger     (225)    497     409  197825  
   264    5.7  0.0  0.0  chr10             11636227 11636261 (33784606) + EnSpm-N13_DR      DNA/CMC-EnSpm          7625   7659 (14490)  197827 *
  3124    5.7  5.0  0.6  chr10             11636234 11636708 (33784159) + Mariner-N38_DR    DNA/TcMar-Tc1             1    496    (51)  197828  
  1982   18.1  2.9  9.1  chr10             11636277 11636904 (33783963) + DNAX-25B_DR       DNA/Zisupton           1901   2492  (1046)  197829 *
  1130   18.3  4.7  6.7  chr10             11636707 11636981 (33783886) + HE1_DR1           SINE/tRNA-V-RTE          23    292   (110)  197830 *
   687   15.3  0.7  0.0  chr10             11637013 11637149 (33783718) C TC1DR2            DNA/TcMar-Tc1         (724)    152      15  197831  
   228   16.0 12.0  0.0  chr10             11638300 11638349 (33782518) C Merlin-1_DR       DNA/Merlin           (7747)   2780    2725  197832 *
  3087    9.2  4.3  0.9  chr10             11638322 11638850 (33782017) + Mariner-N38_DR    DNA/TcMar-Tc1             1    547     (0)  197833  
   266   22.7  4.0  0.0  chr10             11639269 11639343 (33781524) + hAT-30_DR         DNA/hAT-Ac             3646   3723     (5)  197834  
  4882    9.8 12.7  0.8  chr10             11639433 11640269 (33780598) + TDR2              DNA/TcMar-Tc1             1    936     (1)  197835  
   203   22.4  5.2  1.2  chr10             11640307 11640383 (33780484) + HATN13_DR         DNA/hAT-Ac              357    436   (683)  197836 *
   501   27.7  4.0  1.7  chr10             11640321 11640548 (33780319) C Kolobok-N10_DR    DNA/Kolobok           (342)    301      69  197837  
   220   20.0  8.0  0.0  chr10             11640712 11640786 (33780081) + EnSpm-N39C_DR     DNA/CMC-EnSpm?         1885   1965  (1628)  197838  
   409   16.9  4.1  0.0  chr10             11640790 11640815 (33780052) + EnSpm-21_DR       DNA/CMC-EnSpm          6801   6978  (2171)  197839  
   616    8.3  0.7  0.0  chr10             11640816 11640960 (33779907) C Zisupton-7_DR     DNA/Zisupton         (5540)  11542   11397  197840  
   344   17.0  0.7  7.0  chr10             11640851 11641002 (33779865) C Polinton-4_DR     DNA/Maverick         (3073)  17214   17072  197841 *
  3528    8.0 24.2  3.4  chr10             11641509 11642223 (33778644) C DIRS1c_DR         LTR                   (403)   5533    4675  197842  
  4592    9.3 20.5  0.9  chr10             11642224 11643088 (33777779) C DIRS1c_DR         LTR                  (2918)   3018    1986  197842  
  7407   17.2  2.2  2.2  chr10             11643096 11644607 (33776260) C DIRS1_DR          LTR/DIRS             (4620)   1512       1  197843  
   322   11.5  0.0  0.0  chr10             11644608 11644654 (33776213) + Kolobok-N10C_DR   DNA/Kolobok              55    101   (243)  197844 *
   429   21.7  0.0  0.0  chr10             11644654 11644745 (33776122) + Kolobok-N10B_DR   DNA/Kolobok              94    185    (86)  197845  
   283   18.8  4.7  0.0  chr10             11644691 11644754 (33776113) + hAT-N127_DR       DNA/hAT-Charlie        9244   9310  (1006)  197846 *
  1189    0.0  0.0 14.0  chr10             11644813 11644991 (33775876) + L2-1_DR           LINE/L2                4827   4983     (2)  197847  
   792   15.3 11.7  8.8  chr10             11644989 11645297 (33775570) + hAT-N108_DR       DNA/hAT-Ac              260    576     (0)  197848 *
   513   18.6  0.0  0.0  chr10             11645298 11645392 (33775475) + Kolobok-N10B_DR   DNA/Kolobok             177    271     (0)  197849  
  5551   13.2 11.7  1.7  chr10             11645883 11646981 (33773886) C Harbinger-4N1C_DR DNA/PIF-Harbinger       (0)   1206       1  197850  
  2091   14.9  5.0 10.4  chr10             11647116 11647640 (33773227) C HATN7_DR          DNA/hAT                 (0)    595      97  197851  
   251   25.0  7.6  5.8  chr10             11648689 11648926 (33771941) + EnSpm-17_DR       DNA/CMC-EnSpm          3185   3426  (5850)  197852 *
   888   18.7 12.0  1.7  chr10             11648724 11648989 (33771878) C ANGEL             DNA/Kolobok            (16)    293       1  197853  
   235   26.7  9.2  4.4  chr10             11648855 11649007 (33771860) C TE-X-13_DR        Unknown              (1166)   1259    1100  197854 *
   332   16.7  0.0  1.5  chr10             11648948 11649014 (33771853) + DNA-N33_DR        DNA                     628    693  (1010)  197855  
   223   19.4  9.0  0.0  chr10             11649276 11649342 (33771525) C DNA2-16_DR        DNA                 (10848)   7203    7131  197856 *
   491   21.2  0.6 19.6  chr10             11649300 11649361 (33771506) + EnSpm-N48B_DR     DNA/CMC-EnSpm           750    882  (6077)  197857  
   516   18.9  1.0  1.0  chr10             11649362 11649457 (33771410) + DNA7-N2_DR        DNA/hAT-hAT6           1462   1557   (457)  197858  
   203   17.5  0.0  2.5  chr10             11649595 11649612 (33771255) + DNA2-7_DR         DNA                    4296   4312  (5338)  197859  
   801   17.7 24.1  0.0  chr10             11649613 11649861 (33771006) + ANGEL             DNA/Kolobok               1    309     (0)  197860  
   521   16.7  2.9  0.0  chr10             11649900 11650001 (33770866) + Harbinger-N23_DR  DNA/PIF-Harbinger       333    437     (0)  197861  
   256   16.7  0.0  0.0  chr10             11650309 11650350 (33770517) C CryptonV-N6_DR    DNA/Crypton-V         (282)    280     239  197862  
   288   26.7  5.2  2.2  chr10             11651102 11651235 (33769632) C piggyBac-N5B_DR   DNA/PiggyBac?        (1479)    259     122  197863  
   200   15.0  6.3  4.7  chr10             11651766 11651777 (33769090) C EnSpm-N37_DR      DNA/CMC-EnSpm        (6153)    494     431  197864  
  1575   11.0  8.1  0.0  chr10             11651824 11652069 (33768798) + TDR17B            DNA/Sola-1              510    775   (771)  197865  
   927   23.4  6.7  1.6  chr10             11651857 11652092 (33768775) C CryptonV-2_DR     DNA/Crypton-V         (773)  21038   20791  197866 *
   540   20.2  0.8  0.0  chr10             11652093 11652211 (33768656) C Kolobok-N10B_DR   DNA/Kolobok             (0)    271     152  197867  
   233   14.3  0.0  4.8  chr10             11653522 11653565 (33767302) + DNA-6-N7_DR       DNA/TcMar              1310   1351  (2893)  197868  
  1117   11.8 16.8  0.0  chr10             11653584 11653786 (33767081) + HarbingerN1_DR    DNA/PIF-Harbinger         1    237   (413)  197869  
   259   11.1  0.0  0.0  chr10             11653786 11653821 (33767046) + HarbingerN1_DR    DNA/PIF-Harbinger       615    650     (0)  197870 *
   881   12.2  6.2  3.6  chr10             11653857 11654015 (33766852) C hAT-N94_DR        DNA/hAT-Charlie       (249)    822     660  197871  
  2067   10.0  0.7  0.7  chr10             11654016 11654308 (33766559) C Harbinger-N17_DR  DNA/PIF-Harbinger       (0)   1645    1353  197872  
   395   15.9  1.4  0.0  chr10             11654324 11654392 (33766475) C Harbinger-N17_DR  DNA/PIF-Harbinger     (652)    993     924  197872  
  7052    3.1  8.9  0.0  chr10             11654411 11655284 (33765583) C BovB-1_DR         LINE/RTE-BovB           (6)   1080     129  197873  
  7059   12.1  5.7 14.7  chr10             11655293 11657124 (33763743) + hAT-N54_DR        DNA/hAT-Ac                1   1689     (0)  197874  
   598   15.0  0.0  0.0  chr10             11657125 11657205 (33763662) C ACROBAT1          DNA/PIF               (515)    864     784  197875 *
  1929   15.3  3.0 21.0  chr10             11657124 11657851 (33763016) C Harbinger-N17_DR  DNA/PIF-Harbinger    (1025)    620       1  197872  
  1166   17.8 16.0  0.3  chr10             11658028 11658315 (33762552) + hAT-N199_DR       DNA/hAT?                  2    334   (119)  197876  
   555   21.5  3.6  3.6  chr10             11658355 11658371 (33762496) + DNA2-16_DR        DNA                    8021   8037 (10014)  197877  
  2437   10.9  3.3  0.0  chr10             11658372 11658738 (33762129) + HE1_DR1           SINE/tRNA-V-RTE           1    379    (23)  197878  
   640   19.8  8.1  5.7  chr10             11658586 11658617 (33762250) + ZFERV-2N2-I_DR    LTR/ERV1               5742   5810  (1637)  197879 *
   728   15.4  2.0  2.7  chr10             11658618 11658764 (33762103) + EnSpm-17_DR       DNA/CMC-EnSpm          2840   2985  (6291)  197880  
   640   19.8  8.1  5.7  chr10             11658765 11658858 (33762009) + ZFERV-2N2-I_DR    LTR/ERV1               5811   6020  (1427)  197879  
   244   25.7  2.8  3.7  chr10             11659315 11659423 (33761444) C Kolobok-N10_DR    DNA/Kolobok           (160)    483     376  197881  
   287   12.4  1.8  3.7  chr10             11659430 11659448 (33761419) + hAT-N187_DR       DNA/hAT-Charlie         163    269   (908)  197882  
   298    6.1  0.0  8.4  chr10             11659449 11659538 (33761329) C Dada-U6_DR        DNA/Dada             (8064)    899     817  197883 *
   326    1.5  0.0  0.0  chr10             11659474 11659538 (33761329) + ACROBAT1          DNA/PIF                 771    835   (544)  197884 *
   343    8.2  4.1  0.0  chr10             11659482 11659554 (33761313) + CryptonV-N5_DR    DNA/Crypton-V         11491  11566 (12971)  197885  
   305    7.6  6.2  1.2  chr10             11659539 11659549 (33761318) C EnSpm-N25_DR      DNA/CMC-EnSpm        (3836)    846     767  197886 *
   250   21.7  2.8  0.9  chr10             11659565 11659588 (33761279) C CryptonV-3_DR     DNA/Crypton-V       (22990)    463     355  197887  
  1187   19.7  0.8  2.9  chr10             11659943 11660193 (33760674) C DNA-1-7_DR        DNA/PIF-Harbinger       (0)   1438    1193  197888  
  1144   20.5 22.7  7.4  chr10             11659956 11660739 (33760128) C ENSPM-6_DR        DNA/CMC-EnSpm       (28886)   3730    2835  197889 *
  2157   14.0  7.8 10.6  chr10             11660199 11660799 (33760068) C DNA-1-7_DR        DNA/PIF-Harbinger     (774)    664      79  197890  
   379   17.1  3.5  2.6  chr10             11660976 11661089 (33759778) + EnSpm-N26B_DR     DNA/CMC-EnSpm             1    115   (106)  197891 *
   452   16.3  6.4  2.5  chr10             11661078 11661234 (33759633) + L1-25_DR          LINE/L1                5487   5649    (62)  197892  
   456   13.3  0.0 23.3  chr10             11661251 11661377 (33759490) + EnSpm-N26B_DR     DNA/CMC-EnSpm           119    221     (0)  197893  
   305    7.4  2.5  9.0  chr10             11661435 11661518 (33759349) C L1-30_DR          LINE/L1                 (1)   5671    5606  197894  
   478   17.4  0.0  3.1  chr10             11662580 11662680 (33758187) + HATN8_DR          DNA/Zisupton              1     98   (157)  197895  
   408   16.4 21.7  3.1  chr10             11662681 11662716 (33758151) + piggyBac-N13B_DR  DNA/PiggyBac            761    922   (479)  197896  
   807    9.2  5.0  0.0  chr10             11663112 11663230 (33757637) + L2-1B_DR          LINE/L2                 609    733   (275)  197897  
   260    8.5 19.1  0.0  chr10             11663251 11663297 (33757570) C DNA8-25_DR        DNA                  (2679)   1288    1233  197898 *
   786    8.6  4.9 11.0  chr10             11663287 11663469 (33757398) + L2-5_DRe          LINE/L2                2055   2227     (0)  197899  
   421   25.9  2.9  7.5  chr10             11663470 11663495 (33757372) + CryptonV-N3_DR    DNA/Crypton-V         18676  18875  (1788)  197900  
   361   17.0 17.2  3.5  chr10             11663593 11663645 (33757222) C IS3EU-1_DR        DNA/IS3EU            (4657)   4047    3908  197901  
   371   15.7  5.7  0.0  chr10             11663646 11663715 (33757152) C Dada-U1A_DR       DNA/Dada             (5251)   5728    5655  197902  
   212   17.3  7.7  0.0  chr10             11663677 11663728 (33757139) C EnSpm-N40B_DR     DNA/CMC-EnSpm        (2480)   3027    2972  197903 *
   946   16.1  1.9  1.4  chr10             11664363 11664394 (33756473) C Merlin-1_DR       DNA/Merlin           (7811)   2716    2502  197904  
  1098    9.4  1.6  1.1  chr10             11664395 11664576 (33756291) C Mariner-N38_DR    DNA/TcMar-Tc1          (69)    478     296  197905  
   510   16.1  0.9  1.9  chr10             11664574 11664688 (33756179) C DNA-6-N1_DR       DNA                   (602)    106       5  197906 *
   757   20.8  8.1  1.5  chr10             11664740 11664925 (33755942) + Harbinger-N25_DR  DNA/PIF-Harbinger       334    531    (45)  197907  
   209   25.2  9.8  2.8  chr10             11664839 11664940 (33755927) + piggyBac-N11_DR   DNA/PiggyBac?           828    936   (745)  197908 *
  3046   19.4  6.0  4.1  chr10             11666085 11666819 (33754048) + TDR13D            DNA                       1    748    (14)  197909  
  2895    9.7  8.3  0.4  chr10             11667471 11667927 (33752940) + Gypsy-236B_DR-LTR LTR/Gypsy                 6    498     (0)  197910  
  1844   11.7  7.4  2.8  chr10             11668129 11668437 (33752430) C Harbinger-N13_DR  DNA/PIF-Harbinger       (1)    323       1  197911  
   210   17.1  0.0  0.0  chr10             11668403 11668443 (33752424) + hAT-5_DR          DNA/hAT-Charlie         400    440  (2056)  197912 *
   948   27.7  2.0  5.9  chr10             11668502 11668907 (33751960) + Gypsy-173_DR-I    LTR/Gypsy               467    857  (2389)  197913  
   223   18.0  2.6  1.8  chr10             11668927 11668983 (33751884) + Gypsy-173_DR-I    LTR/Gypsy              2132   2179  (2157)  197913  
  1399   30.0  4.5  1.9  chr10             11669002 11669606 (33751261) + Gypsy-173_DR-I    LTR/Gypsy              3211   3830   (417)  197913  
  1095   20.3  0.0  8.9  chr10             11670479 11670792 (33750075) + (TCCA)n           Simple_repeat             1    482   (547)  197914  
   312   23.6 11.6  3.1  chr10             11670793 11670816 (33750051) C Polinton-4_DR     DNA/Maverick         (7591)  12696   12655  197915  
   347   29.6  0.0  2.5  chr10             11670817 11671119 (33749748) + (TCTA)n           Simple_repeat             1    295     (0)  197916  
   312   23.6 11.6  3.1  chr10             11671120 11671253 (33749614) C Polinton-4_DR     DNA/Maverick         (7591)  12654   12410  197915  
  1095   20.3  0.0  8.9  chr10             11671254 11671607 (33749260) + (TCCA)n           Simple_repeat           483   1029     (0)  197914  
   840   14.0  0.2  1.4  chr10             11671464 11671886 (33748981) + (TCTA)n           Simple_repeat             1    417     (0)  197917 *
   796   25.1  7.1  5.2  chr10             11671520 11672034 (33748833) C Polinton-4_DR     DNA/Maverick         (7592)  12695   12404  197918 *
   854   20.4  0.1  4.6  chr10             11671741 11672520 (33748347) + (TCCA)n           Simple_repeat             1    744     (0)  197919  
   730   23.3 10.9  6.4  chr10             11672006 11672116 (33748751) C Polinton-4_DR     DNA/Maverick         (7591)  12696   12628  197920 *
   922   13.4  0.0  0.0  chr10             11672117 11672388 (33748479) + (TCTA)n           Simple_repeat             1    272     (0)  197921  
   730   23.3 10.9  6.4  chr10             11672389 11672739 (33748128) C Polinton-4_DR     DNA/Maverick         (7591)  12627   12410  197920 *
   843   17.0  0.2  4.8  chr10             11672457 11672902 (33747965) + (TCCA)n           Simple_repeat             1    425     (0)  197922  
  2633   18.1 15.6  3.6  chr10             11672903 11673704 (33747163) C Kolobok-N8_DRe    DNA/Kolobok-T2          (0)    895       1  197923  
   260   30.8  5.1  0.8  chr10             11674023 11674140 (33746727) + Tc1-5_DR          DNA/TcMar-Tc1           866    988   (246)  197924  
   473   18.6 16.7  8.1  chr10             11675609 11675859 (33745008) C hAT-N109_DR       DNA/hAT-Ac             (34)    619     349  197925  
   208    5.9 14.7  0.0  chr10             11675870 11675893 (33744974) + TDR23             DNA                       1     29  (1118)  197926  
  1193   13.5  0.0 19.7  chr10             11675894 11676263 (33744604) C DNA8-12_DR        DNA                     (0)    326      18  197927  
  3137   10.2  4.9  1.0  chr10             11676266 11676758 (33744109) + TDR23             DNA                     334    845   (302)  197928  
   354   21.8 26.4  0.7  chr10             11676759 11676989 (33743878) C hAT-N109_DR       DNA/hAT-Ac            (358)    295       6  197925  
   605   16.9  1.5  7.9  chr10             11677017 11677151 (33743716) + DNA-8-28_DR       DNA/hAT-Tip100?           1    127   (455)  197929  
   212   23.1 17.7  1.8  chr10             11677153 11677189 (33743678) C piggyBac-N13B_DR  DNA/PiggyBac          (461)    940     778  197930  
   319   16.5 14.4  0.8  chr10             11677190 11677293 (33743574) C HATN8_DR          DNA/Zisupton          (118)    137      20  197931  
  1824    9.3  0.4  0.0  chr10             11677313 11677558 (33743309) C Harbinger-N10_DR  DNA/PIF-Harbinger       (7)    321      75  197932  
   219   14.7 10.7  0.0  chr10             11679176 11679250 (33741617) C Ginger1-2_DR      DNA/Ginger-1         (1540)   5082    5000  197933 *
   506   15.3  0.9  0.0  chr10             11679196 11679306 (33741561) C Zisupton-7_DR     DNA/Zisupton         (5532)  11550   11439  197934  
   426   20.8  8.0  0.0  chr10             11679207 11679331 (33741536) + ENSPM-6_DR        DNA/CMC-EnSpm         31666  31800   (816)  197935 *
   419   25.9  3.6  0.0  chr10             11679262 11679299 (33741568) C Merlin-2_DR       DNA/Merlin           (8978)   4943    4902  197936 *
  6709   10.8 13.9  0.0  chr10             11679300 11680374 (33740493) C TC1DR3            DNA/TcMar-Tc1           (0)   1225       1  197937  
  1473   10.8  2.4  0.0  chr10             11681038 11681250 (33739617) C SINE2-3B_DR       SINE/tRNA-V             (0)    351     134  197938  
   291   19.6 16.3  0.0  chr10             11681170 11681261 (33739606) C Helitron-2_DR     RC/Helitron          (4198)  23214   23108  197939 *
  1091    7.2  0.7  0.0  chr10             11681250 11681388 (33739479) + HE1_DR1           SINE/tRNA-V-RTE         230    369    (33)  197940  
   681   18.9  1.9  4.0  chr10             11681265 11681418 (33739449) + ERV1-N1-I_DR      LTR/ERV1               1663   1813  (3704)  197941 *
  1454   19.8  5.7 19.1  chr10             11681761 11682446 (33738421) + DNA25TWA2_DR      DNA                     194    802     (0)  197942  
   258    0.0  0.0  0.0  chr10             11682423 11682450 (33738417) + EnSpm-N10_DR      DNA/CMC-EnSpm          4109   4136  (5172)  197943 *
   276   24.8  2.2  6.9  chr10             11682531 11682621 (33738246) C SAT-10_DR         Satellite             (237)   1361    1275  197944 *
  1185   21.1  1.0  4.6  chr10             11682611 11682903 (33737964) + DNA-6-N1_DR       DNA                     357    639    (69)  197945  
   505   14.5  0.0  1.2  chr10             11682895 11682978 (33737889) C hAT-N154_DR       DNA/hAT-Tip100       (1050)    345     263  197946 *
   966    2.7  0.0  0.0  chr10             11682904 11683013 (33737854) C hATN-28_DRe       DNA/hAT-Charlie         (5)    198      89  197947  
   260   16.3  0.0  0.0  chr10             11683137 11683179 (33737688) C TE-X-16_DR        DNA/Crypton-A         (303)     50       8  197948  
  1014   17.4  1.8  5.1  chr10             11683265 11683488 (33737379) + DNAX-23_DR        DNA                    9421   9637  (2164)  197949 *
  1770   12.3 14.2  1.6  chr10             11683294 11683623 (33737244) C SINE2-4_DR        SINE/tRNA-V-RTE         (0)    371       1  197950  
   525   19.7  6.0  5.2  chr10             11683624 11683659 (33737208) C DNA2-16_DR        DNA                 (10015)   8036    8000  197951  
   232   26.2  5.7  3.9  chr10             11684532 11684706 (33736161) + Gypsy-224_DR-LTR  LTR/Gypsy               431    608   (131)  197952  
   200    0.0  0.0  0.0  chr10             11684785 11684807 (33736060) + Gypsy10-I_DR      LTR/Gypsy                 4     26  (6121)  197953  
  2544    6.3  0.0  4.2  chr10             11686586 11686933 (33733934) + HE2_DR            SINE/tRNA-V-RTE          30    363     (0)  197954  
  1488   14.9  3.1  8.2  chr10             11686616 11686672 (33734195) C IS3EU-4_DR        DNA/IS3EU            (2254)  12775   12490  197955 *
  1929    9.2  1.4  3.5  chr10             11686673 11686964 (33733903) + DNA-6-N2_DR       DNA                    3347   3632  (1424)  197956  
   420   16.4 17.3  9.0  chr10             11686958 11687205 (33733662) C CryptonV-N5_DR    DNA/Crypton-V        (2574)  21963   21697  197957 *
  1177   11.8 19.2  2.7  chr10             11686985 11687332 (33733535) C hAT-N173_DR       DNA/hAT-Ac            (746)    996     593  197958  
   920   10.6 17.7  0.9  chr10             11687660 11687840 (33733027) C EnSpm-N37_DR      DNA/CMC-EnSpm        (6104)    543     333  197959 *
  2310   13.4  2.2  0.6  chr10             11687711 11688069 (33732798) + TDR17B            DNA/Sola-1              411    775   (771)  197960  
   511   15.3  0.0 10.3  chr10             11688013 11688059 (33732808) C DNA8-9_DR         DNA/hAT-Ac            (581)    870     778  197961 *
   212   21.1  1.0  4.2  chr10             11688060 11688158 (33732709) C ERV1-11_DR-I      LTR/ERV1             (6596)   1351    1256  197962 *
  1506   19.8  1.0 12.7  chr10             11688070 11688121 (33732746) C CryptonV-2_DR     DNA/Crypton-V         (668)  21142   20775  197963  
   341   16.9  0.0  0.0  chr10             11688072 11688160 (33732707) + (TTA)n            Simple_repeat             3     91     (0)  197964 *
   351    4.4  0.0  0.0  chr10             11688118 11688162 (33732705) C hAT-N47B_DR       DNA/hAT-Tip100        (786)    202     158  197965  
   905   12.4  8.4  0.6  chr10             11689226 11689379 (33731488) C DNA6-6_DR         DNA                  (6725)   4556    4391  197966  
   867   13.1  7.4  0.0  chr10             11689258 11689433 (33731434) C Helitron-2_DR     RC/Helitron          (3616)  23796   23608  197967 *
   692    0.0  0.0  0.0  chr10             11689344 11689642 (33731225) + (CA)n             Simple_repeat             1    299     (0)  197968 *
   399    9.4  0.0  0.0  chr10             11689542 11689658 (33731209) + ENSPM-6_DR        DNA/CMC-EnSpm         31670  31786   (830)  197969 *
  1126   13.9  3.0  0.0  chr10             11689566 11689795 (33731072) C Helitron-2_DR     RC/Helitron          (3723)  23689   23453  197970 *
  1601    7.0  1.7  0.8  chr10             11689614 11689845 (33731022) C SINE2-3_DR        SINE/tRNA-V-RTE       (134)    234       1  197971  
   375   14.9 31.9  0.6  chr10             11689884 11690017 (33730850) C Kolobok-N5_DR     DNA/Kolobok-T2?         (4)    481     306  197972  
   432   20.7  0.0  0.0  chr10             11690018 11690099 (33730768) + HarbingerN6_DR    DNA/PIF-Harbinger         1     82   (311)  197973  
  2225   15.8 14.3  2.7  chr10             11690101 11690638 (33730229) C Harbinger-N30_DR  DNA/PIF-Harbinger?      (0)    599       1  197974  
   488   12.2  0.0  0.0  chr10             11690639 11690712 (33730155) + HarbingerN6_DR    DNA/PIF-Harbinger        81    154   (239)  197975  
  1125   13.3 15.0  1.8  chr10             11690714 11690966 (33729901) + DNA-2-10_DR       DNA/TcMar                 1    286   (941)  197976  
   635   12.6  3.7  5.3  chr10             11690930 11691063 (33729804) C EnSpm-N11_DR      DNA/CMC-EnSpm        (1519)   3834    3703  197977 *
   696   12.0 18.1  1.8  chr10             11690948 11691091 (33729776) C DNAX-23_DR        DNA                  (1404)  10397   10231  197978 *
  2033    8.5  9.6  4.4  chr10             11690965 11691307 (33729560) C SINE2-3_DR        SINE/tRNA-V-RTE         (0)    368       9  197979  
  1890    8.9  9.1  1.2  chr10             11691314 11691632 (33729235) + DNA-2-10_DR       DNA/TcMar               881   1224     (3)  197980  
  1378   16.9  3.2  0.0  chr10             11691640 11691858 (33729009) + HarbingerN6_DR    DNA/PIF-Harbinger       168    393     (0)  197981  
   983   15.0  0.5  4.4  chr10             11691889 11692076 (33728791) + DIRS-18_DR        LTR/DIRS                  1    181  (6011)  197982  
 34701    7.2 12.3  1.2  chr10             11692080 11697289 (33723578) + DIRS1_DR          LTR/DIRS                352   6132     (0)  197983  
  1073   13.3 14.7  0.4  chr10             11697305 11697522 (33723345) C Kolobok-N5_DR     DNA/Kolobok-T2?       (236)    249       1  197972  
   460   17.0  7.0  6.3  chr10             11697676 11697832 (33723035) + DNAX-16_DR        DNA                     204    361    (62)  197984  
   342   23.1 13.9  0.0  chr10             11697856 11697963 (33722904) C Crypton-N1_DR     DNA/Crypton-A         (361)    123       1  197985  
   932   17.3 22.0  0.9  chr10             11697973 11698258 (33722609) + TE-X-16_DR        DNA/Crypton-A             7    352     (1)  197986  
  3586   12.3  3.5  2.5  chr10             11698301 11698907 (33721960) C DIRS-1-LTR_DR     LTR/Ngaro               (2)    620       8  197987  
   223   16.1  0.0  6.0  chr10             11699273 11699325 (33721542) C Gypsy134-I_DR     LTR/Gypsy             (317)   5445    5396  197988  
   423   21.6  3.3  3.3  chr10             11700043 11700162 (33720705) + EnSpm-N28_DR      DNA/CMC-EnSpm           150    251   (106)  197989  
   324   22.6  4.2  4.2  chr10             11700056 11700175 (33720692) C EnSpm-N28_DR      DNA/CMC-EnSpm         (237)    120       1  197990 *
   204   21.0  3.1  3.1  chr10             11700948 11700996 (33719871) C KibiDr1           LINE/L1-Tx1          (1454)   4087    4039  197991  
   339   19.2 17.2  0.0  chr10             11700997 11701095 (33719772) C ANGEL             DNA/hAT                 (3)    306     191  197992  
   419   10.2  0.0  0.0  chr10             11701103 11701161 (33719706) C TDR13             DNA                     (0)    772     714  197993  
   497   21.1  0.0  0.0  chr10             11701217 11701306 (33719561) C TDR13             DNA                   (682)     90       1  197994  
   366   24.0 10.3  3.0  chr10             11701286 11701306 (33719561) C DNA2-8_DR         DNA/CMC-EnSpm        (2714)   1693    1498  197995 *
   663   14.3 11.7  0.6  chr10             11701307 11701468 (33719399) C ANGEL             DNA/hAT               (129)    180       1  197992  
   369   20.0  9.1  5.9  chr10             11701322 11701486 (33719381) + EnSpm-N39C_DR     DNA/CMC-EnSpm?         1807   1976  (1617)  197996 *
  1964   14.5  6.5  2.5  chr10             11702314 11702358 (33718509) + DNA8-17_DR        DNA/hAT-Tip100         1263   1660   (153)  197997  
  2301    7.5  8.0  1.4  chr10             11702359 11702696 (33718171) + SINE2-3_DR        SINE/tRNA-V-RTE           1    360     (8)  197998  
  1386   19.1 10.3  1.7  chr10             11702369 11702747 (33718120) C Mariner-N2_DR     DNA/TcMar            (2289)   1677    1267  197999 *
   831   11.9  4.7  0.5  chr10             11702635 11702710 (33718157) C TDR9              DNA                     (0)    208       1  198000 *
   365   19.7 14.6  0.0  chr10             11702711 11702847 (33718020) C ZFERV-2N2-I_DR    LTR/ERV1             (1476)   5971    5815  198001 *
   578   15.0  1.6  1.6  chr10             11702727 11702848 (33718019) + hAT-N167B_DR      DNA/hAT-Charlie        1208   1329   (244)  198002 *
   614    7.2  1.2  0.0  chr10             11702765 11702847 (33718020) C SINE2-4_DR        SINE/tRNA-V-RTE         (3)    368     285  198003  
   552   14.0  0.0  2.1  chr10             11702848 11702858 (33718009) C CryptonV-2_DR     DNA/Crypton-V         (664)  21146   21055  198004  
   450    2.5  0.8  0.0  chr10             11703282 11703415 (33717452) + (TTAAA)n          Simple_repeat             1    135     (0)  198005  
  1088   15.1 17.7  2.3  chr10             11703971 11704269 (33716598) C Kolobok-N3_DR     DNA/Kolobok-T2?         (0)    370      27  198006  
   294   22.4  1.2  6.6  chr10             11704412 11704507 (33716360) + LINEX-1_DR        Retroposon              325    407   (398)  198007  
  1732   13.6 11.1  2.5  chr10             11704633 11705039 (33715828) C TDR24             DNA                     (1)    443       3  198008  
   604   22.0  0.7  0.0  chr10             11706024 11706278 (33714589) + (CAGA)n           Simple_repeat             1    256     (0)  198009  
   317   28.6  6.5  2.4  chr10             11706048 11706323 (33714544) + Polinton-4_DR     DNA/Maverick          12410  12696  (7591)  198010 *
   878   12.4  1.1  0.6  chr10             11706153 11706330 (33714537) C Ginger1-N1_DR     DNA/Ginger-1         (2192)    466     288  198011 *
  1084    7.3  0.0  0.0  chr10             11706188 11706366 (33714501) + (TAGA)n           Simple_repeat             2    180     (0)  198012  
   417    4.7  2.3  1.1  chr10             11706290 11706376 (33714491) + EnSpm-N48B_DR     DNA/CMC-EnSpm          5383   5470  (1489)  198013 *
  2205   16.9 11.2  2.6  chr10             11707762 11708333 (33712534) C DIRS-1-LTR_DR     LTR/Ngaro               (1)    621       2  198014  
  1671    9.2  5.8 20.8  chr10             11708500 11708910 (33711957) C SINE2-3_DR        SINE/tRNA-V-RTE         (5)    363       4  198015  
   207   15.8  0.0  0.0  chr10             11708883 11708920 (33711947) C EnSpm-N40_DR      DNA/CMC-EnSpm        (2947)   2447    2410  198016 *
   765   18.5  9.1  3.5  chr10             11709118 11709358 (33711509) + TE-X-6B_DR        DNA/Crypton-A             4    257   (317)  198017  
 15542    8.0  2.1  0.6  chr10             11709378 11711715 (33709152) + DNA-2-8_DR        DNA/CMC-EnSpm             1   2374   (122)  198018  
  4616    3.7  0.0  0.0  chr10             11711711 11712280 (33708587) C DNA2-16_DR        DNA                 (12630)   5421    4852  198019 *
   940    4.7  0.8  0.0  chr10             11712276 11712403 (33708464) + DNA-2-8_DR        DNA/CMC-EnSpm          2368   2496     (0)  198020 *
   536   13.6 31.2  0.0  chr10             11712404 11712528 (33708339) + TE-X-6B_DR        DNA/Crypton-A           289    452   (122)  198021  
   240   20.0  0.0  0.0  chr10             11712527 11712571 (33708296) + hAT-N120_DR       DNA/hAT-Charlie         123    167   (784)  198022 *
   227   27.1  0.0  0.0  chr10             11712561 11712571 (33708296) C DNA9-3_DR         DNA/MULE-MuDR?       (5590)   5789    5779  198023 *
  1850   14.0 13.3  1.4  chr10             11712572 11712959 (33707908) C TDR13             DNA                     (0)    772     339  198024  
  1304   15.7 15.5  0.8  chr10             11712960 11713268 (33707599) C DIRS-4N1-LTR_DR   LTR/Ngaro               (0)    354       1  198025  
  1819   11.3  3.8  1.7  chr10             11713279 11713565 (33707302) C TDR13             DNA                   (479)    293       1  198024  
   228   14.4  2.4 16.4  chr10             11713587 11713669 (33707198) C CryptonV-1_DR     DNA/Crypton-V       (15196)   2677    2605  198026 *
  1465   12.6 15.8  1.2  chr10             11713601 11713898 (33706969) C hAT-N137_DR       DNA/hAT-Ac            (891)   2680    2340  198027  
   676   22.3 10.1  1.2  chr10             11713985 11714211 (33706656) + hAT-N120_DR       DNA/hAT-Charlie         216    462   (489)  198028 *
   706   21.1  4.3  1.2  chr10             11714054 11714216 (33706651) C Zator-N1_DR       DNA/Zator?            (258)    297     130  198029  
  3323    6.7  3.1  0.0  chr10             11714227 11714671 (33706196) + Harbinger-8N1_DR  DNA/PIF-Harbinger         1    459    (96)  198030  
  5383    6.3  1.8  0.8  chr10             11714672 11715412 (33705455) + DNA-1-5_DR        DNA                       1    748     (0)  198031  
   226   16.0  6.0  0.0  chr10             11715413 11715438 (33705429) + Harbinger-8N1_DR  DNA/PIF-Harbinger       456    484    (71)  198032  
  4147    5.8  3.2  0.0  chr10             11715439 11715976 (33704891) + Harbinger-8N1_DR  DNA/PIF-Harbinger         1    555     (0)  198033  
   206    8.8  2.9  0.0  chr10             11715949 11715982 (33704885) + EnSpm-N10_DR      DNA/CMC-EnSpm          2684   2718  (6590)  198034 *
   393   16.3  3.1  4.2  chr10             11715955 11716050 (33704817) C Harbinger-8_DR    DNA/PIF-Harbinger    (2238)     95       1  198035 *
   498   10.3  0.0  1.3  chr10             11715990 11716068 (33704799) C DNA2-7_DR         DNA                  (4576)   5074    4997  198036  
   856   10.2  0.7  0.7  chr10             11716175 11716312 (33704555) + TE-X-6B_DR        DNA/Crypton-A           437    574     (0)  198037  
   870    7.5  1.4  4.4  chr10             11716485 11716623 (33704244) + SINE2-3_DR        SINE/tRNA-V-RTE         234    368     (0)  198038  
   505   15.0  5.0  0.0  chr10             11716536 11716635 (33704232) + DNA2-16_DR        DNA                    8163   8267  (9784)  198039 *
  3015    9.7 24.5  0.7  chr10             11717192 11717804 (33703063) C REX1-1_DR         LINE/Rex-Babar          (2)   3588    2831  198040 *
  6950    4.4  6.0  1.4  chr10             11717801 11718769 (33702098) C IS3EU-4_DR        DNA/IS3EU            (2817)  12212   11200  198041  
  5114    9.3  3.9  0.0  chr10             11718764 11719506 (33701361) C REX1-1_DR         LINE/Rex-Babar        (756)   2834    2063  198040 *
  5871    4.5  3.9  0.0  chr10             11719507 11720293 (33700574) + piggyBac-N1_DR    DNA/PiggyBac              1    818   (187)  198042  
   268    0.0  0.0  0.0  chr10             11720294 11720322 (33700545) + piggyBac-N1_DR    DNA/PiggyBac            977   1005     (0)  198043  
   364    4.4  0.0  0.0  chr10             11720331 11720375 (33700492) C REX1-1_DR         LINE/Rex-Babar       (1533)   2057    2013  198040  
  2731    9.2  1.5  0.0  chr10             11720385 11720788 (33700079) C REX1-1_DR         LINE/Rex-Babar       (1690)   1900    1491  198040  
   623   13.5 11.0  0.7  chr10             11721180 11721306 (33699561) + hAT-N167B_DR      DNA/hAT-Charlie        1241   1380   (193)  198044 *
  2108   11.1  2.6  0.3  chr10             11721198 11721541 (33699326) C HE1_DR1           SINE/tRNA-V-RTE        (50)    352       1  198045  
   930   19.6  2.5  9.1  chr10             11721542 11721590 (33699277) C DNAX-25B_DR       DNA/Zisupton         (1272)   2266    2235  198046  
   445   15.7  0.8 10.0  chr10             11721689 11721808 (33699059) + EnSpm-4N1_DR      DNA/CMC-EnSpm          2637   2741   (160)  198047  
  1074   13.7  1.2  3.0  chr10             11721822 11722062 (33698805) C Copia-11B_DR-LTR  LTR/Gypsy?            (229)    239       3  198048  
  2769   10.2 11.4  0.0  chr10             11722065 11722573 (33698294) + L1-113_DR         LINE/L1                4852   5418     (0)  198049  
   353   21.7  4.8  3.5  chr10             11723800 11723966 (33696901) + CR1-22_DR         LINE/L2                1476   1644    (77)  198050 *
   453    9.8  8.7  1.8  chr10             11723960 11723980 (33696887) C Helitron-N3B_DR   RC/Helitron          (1417)   5187    5108  198051  
   461    2.6  6.5  0.0  chr10             11723981 11724057 (33696810) + Merlin-1_DR       DNA/Merlin             2147   2228  (8299)  198052  
   327    7.8  0.0  3.9  chr10             11723993 11724072 (33696795) + EnSpm-6N1_DR      DNA/CMC-EnSpm          1465   1541  (7695)  198053 *
   320   15.6  0.0  0.0  chr10             11724005 11724094 (33696773) C Kolobok-1_DR      DNA/Kolobok-T2       (3387)   2916    2827  198054 *
   252   15.7  2.9  2.9  chr10             11724095 11724109 (33696758) C CryptonV-3_DR     DNA/Crypton-V       (22988)    465     361  198055  
  1934    9.7  8.5  1.5  chr10             11724824 11725188 (33695679) C piggyBac-N3_DR    DNA/PiggyBac            (0)    438      49  198056  
   211   19.5  1.3  5.5  chr10             11725457 11725532 (33695335) + hAT-N47C_DR       DNA/hAT-Tip100         1180   1252  (1207)  198057 *
   356   14.9  0.0  0.0  chr10             11725474 11725560 (33695307) + EnSpm-N14_DR      DNA/CMC-EnSpm          3546   3632   (948)  198058  
   282   11.0  1.1  0.0  chr10             11725493 11725583 (33695284) + Gypsy-31-LTR_DR   LTR/Gypsy                78    169   (785)  198059 *
   260   15.1  5.6  5.6  chr10             11725494 11725619 (33695248) + Rex1-31_DRe       LINE/Rex-Babar         3063   3188   (345)  198060 *
   658    8.7  0.0  0.0  chr10             11725664 11725752 (33695115) C DNA-2-16_DR       DNA                     (0)   1712    1624  198061  
   353    0.0  0.0  0.0  chr10             11725753 11725793 (33695074) C DNA-2-4_DR        DNA                     (0)   1399    1359  198062  
   722    2.0  0.0  1.0  chr10             11725799 11725898 (33694969) C DNA-2-4_DR        DNA                   (409)    990     892  198062  
 51636    0.2  0.1  0.0  chr10             11725900 11731951 (33688916) C DIRS1b_DR         LTR/DIRS                (0)   6055       1  198063  
  7336    2.9  0.0  0.0  chr10             11731952 11732831 (33688036) C DNA-2-4_DR        DNA                   (519)    880       1  198062  
  2864   12.9 13.6  0.5  chr10             11732833 11733381 (33687486) C DNA-2-16_DR       DNA                    (89)   1623    1003  198061  
   252   25.0  0.0  1.4  chr10             11733341 11733413 (33687454) C DNA-2-16_DR       DNA/CMC-EnSpm         (556)   1156    1085  198064 *
  2307    9.0  0.5  0.0  chr10             11733457 11733795 (33687072) C DNA-2-16_DR       DNA/CMC-EnSpm        (1388)    324       3  198065  
   213   24.5  8.6  1.6  chr10             11733817 11733932 (33686935) + ANGEL             DNA/Kolobok               1    124   (185)  198066 *
   224   24.1  5.8  3.2  chr10             11733917 11733929 (33686938) C EnSpm-8_DR        DNA/CMC-EnSpm        (1636)   7805    7685  198067  
   437   18.1  3.8  0.0  chr10             11733930 11734034 (33686833) C ANGEL             DNA/Kolobok           (200)    109       1  198068  
   856   12.0  9.5  1.6  chr10             11735284 11735452 (33685415) C DNA13TA1a_DR      DNA/TcMar-Tc1           (0)    318     137  198069  
  1886   12.3  3.5  9.0  chr10             11735455 11735828 (33685039) + TDR17B            DNA/Sola-1              424    778   (768)  198070  
   369   19.0 10.2  4.5  chr10             11735721 11735847 (33685020) C DNA2-16_DR        DNA                  (9897)   8154    8021  198071 *
   932   11.0  3.9  0.0  chr10             11735827 11735981 (33684886) C DNA13TA1_DR       DNA/TcMar-Tc1         (157)    161       1  198072  
  1354   20.4 13.8  2.6  chr10             11735982 11736506 (33684361) C piggyBac-N18_DR   DNA/PiggyBac           (67)    587       5  198073 *
 16321    7.2  0.7  0.1  chr10             11736506 11738740 (33682127) + L2-2_DRe          LINE/L2                1946   4192    (46)  198074  
  1761   15.5  7.7 12.5  chr10             11738809 11738820 (33682047) C MuDR-2_DR         DNA/MULE-MuDR        (7592)  16341   16243  198075  
  3155    6.3  4.4  2.5  chr10             11738821 11739321 (33681546) C Mariner-N38_DR    DNA/TcMar-Tc1           (3)    544      35  198076  
  1761   15.5  7.7 12.5  chr10             11739322 11739368 (33681499) C MuDR-2_DR         DNA/MULE-MuDR        (7592)  16242   15806  198075  
   258    8.8  0.0  4.2  chr10             11739336 11739399 (33681468) C EnSpm-N13_DR      DNA/CMC-EnSpm        (3144)  19005   18968  198077 *
  1502   13.8 19.1  0.2  chr10             11739438 11739772 (33681095) C hAT-N169_DR       DNA/hAT-Ac            (285)   1158     761  198078  
   759   10.7 11.7  2.1  chr10             11739808 11740059 (33680808) C hAT-N169_DR       DNA/hAT-Ac           (1179)    264       1  198078  
   352   21.0  1.2  0.0  chr10             11740137 11740217 (33680650) + Harbinger-N23_DR  DNA/PIF-Harbinger       353    434     (3)  198079  
  1955   12.6  0.3  0.3  chr10             11740795 11741112 (33679755) + L1-75_DR          LINE/L1                3603   3920   (525)  198080  
   360   11.8 17.8  0.3  chr10             11741117 11741211 (33679656) C hAT-N129_DR       DNA/hAT-Ac            (598)    166      58  198081  
   252   23.9  0.8 11.7  chr10             11741121 11741243 (33679624) C DNA6-1_DR         DNA/hAT-hAT5          (854)    295     185  198082 *
   222    8.6  0.0  0.0  chr10             11741285 11741319 (33679548) + Mariner-N18_DR    DNA/TcMar-ISRm11         60     94   (518)  198083  
   686   10.3  0.0  4.3  chr10             11742486 11742607 (33678260) C EnSpm-N26B_DR     DNA/CMC-EnSpm          (98)    123       7  198084  
   296    9.2  0.0 10.9  chr10             11742554 11742614 (33678253) + EnSpm-N26B_DR     DNA/CMC-EnSpm           167    221     (0)  198085 *
   572   10.2  4.1  0.0  chr10             11742625 11742722 (33678145) C DNA8-19_DR        DNA/Merlin              (0)    306     205  198086  
   431   15.4  0.8  5.9  chr10             11742952 11743075 (33677792) C EnSpm-N26B_DR     DNA/CMC-EnSpm          (98)    123       6  198087  
  1604    8.3  6.6  3.7  chr10             11743096 11743381 (33677486) C DNA8-19_DR        DNA/Merlin              (0)    306      13  198088  
  1721   14.9 26.8  1.8  chr10             11743842 11744328 (33676539) C DIRS-1-LTR_DR     LTR/Ngaro               (0)    622       1  198089  
  5552    7.5  5.8  0.1  chr10             11744400 11745266 (33675601) + DNA-4-5_DR        DNA                      12    927     (0)  198090  
   608   18.5  0.8  0.8  chr10             11745709 11745839 (33675028) C HarbingerN5_DR    DNA/PIF-Harbinger     (180)    681     551  198091 *
  1399    9.3  0.0  0.0  chr10             11745838 11746030 (33674837) C hAT-N141_DR       DNA/hAT-Charlie         (0)    194       2  198092  
   244   30.1  0.0  1.2  chr10             11745895 11745908 (33674959) + EnSpm-N40_DR      DNA/CMC-EnSpm          3214   3276  (2118)  198093 *
   713   20.1  4.1  5.0  chr10             11746028 11746247 (33674620) + CryptonV-N3_DR    DNA/Crypton-V         19220  19437  (1226)  198094 *
  1053   12.0  1.0  4.8  chr10             11746057 11746249 (33674618) C HarbingerN5_DR    DNA/PIF-Harbinger     (395)    466     281  198091  
   201   33.1  0.0  0.8  chr10             11746382 11746503 (33674364) + Penelope-4_DR     LINE/Penelope             6    126  (1207)  198095 *
  3344   13.2 12.2  1.4  chr10             11746395 11747148 (33673719) + TE-X-7_DR         LINE?/Penelope?           2    835     (4)  198096  
   339    8.2 11.3  1.5  chr10             11747146 11747207 (33673660) C Harbinger-N32_DR  DNA/PIF-Harbinger     (338)     68       1  198097 *
  2198   23.0 10.1  0.3  chr10             11747242 11747848 (33673019) + TC1DR3            DNA/TcMar-Tc1           560   1225     (0)  198098  
   251   17.9  8.4  6.2  chr10             11748351 11748445 (33672422) C hAT-N131_DR       DNA/hAT-Ac           (1711)    353     257  198099 *
   423    8.2  1.2  0.0  chr10             11748372 11748456 (33672411) C IS3EU-4_DR        DNA/IS3EU             (852)  14177   14092  198100 *
   576    1.0  0.0  0.0  chr10             11748381 11748478 (33672389) + hAT-2n1_DR        DNA/hAT-Charlie        1023   1120    (90)  198101  
   365   12.7  8.1  0.8  chr10             11748457 11748474 (33672393) C ERV1-N3-I_DR      LTR/ERV1              (804)   3783    3673  198102 *
   256   14.9  0.0  0.0  chr10             11748475 11748521 (33672346) + DNAX-16_DR        DNA                       1     47   (376)  198103 *
   463   24.0  0.8  0.0  chr10             11748479 11748509 (33672358) + Polinton-4N1_DR   DNA/Maverick           4723   4852  (5584)  198104  
   778   17.8 16.1  3.4  chr10             11748538 11748766 (33672101) + DIRS-4N1_DR       LTR/Ngaro              4107   4346   (116)  198105  
  2536   13.1  2.7  2.7  chr10             11748767 11749251 (33671616) C DIRS-1-LTR_DR     LTR/Ngaro               (1)    621     137  198106  
  1466   12.1  6.2  0.4  chr10             11749264 11749520 (33671347) C TDR5              DNA/CMC-EnSpm          (59)    472     201  198107  
  1202    8.7 17.4  0.0  chr10             11749521 11749716 (33671151) + DNA-2-16_DR       DNA/CMC-EnSpm             1    230  (1482)  198108  
  2039   12.0  9.9  0.8  chr10             11749719 11750238 (33670629) + DNA-2-16_DR       DNA/CMC-EnSpm           743   1667    (45)  198109  
   878   11.2  0.0  0.0  chr10             11750242 11750375 (33670492) C TDR5              DNA/CMC-EnSpm         (197)    334     201  198110  
   303    0.0  0.0  0.0  chr10             11750376 11750410 (33670457) + DNA-2-16_DR       DNA/CMC-EnSpm             1     35  (1677)  198111  
   298    5.6  0.0  0.0  chr10             11750410 11750445 (33670422) + DNA-2-16_DR       DNA/CMC-EnSpm          1677   1712     (0)  198112 *
   357   15.4  0.0 16.7  chr10             11750446 11750566 (33670301) C EnSpm-N7_DR       DNA/CMC-EnSpm        (2038)    201       1  198107  
   335   19.3 10.6  1.0  chr10             11751287 11751380 (33669487) + Kolobok-N5_DR     DNA/Kolobok-T2?         196    298   (187)  198113  
   771    7.6  1.7  0.8  chr10             11751415 11751534 (33669333) + DNA8-7_DR         DNA/hAT-Ac                1    121   (463)  198114  
  2452    6.1 17.0  0.6  chr10             11751574 11752019 (33668848) C Mariner-N38_DR    DNA/TcMar-Tc1           (1)    546      28  198115  
  2362   11.2 14.3  0.7  chr10             11752020 11752112 (33668755) C Helitron-N3B_DR   RC/Helitron           (929)   5638    5056  198116  
   339    5.6  0.0 11.0  chr10             11752025 11752125 (33668742) C hAT-N39_DR        DNA/hAT-Tip100        (280)   1314    1224  198117 *
  6693    9.1 23.3  1.0  chr10             11752114 11753566 (33667301) + EnSpm-4N3_DR      DNA/CMC-EnSpm            21   1794   (704)  198118  
  1614   14.6  1.8  9.0  chr10             11753572 11754024 (33666843) + EnSpm-4N3_DR      DNA/CMC-EnSpm          2076   2498     (0)  198119  
   993   15.8 15.3  0.9  chr10             11754027 11754327 (33666540) + DNA8-7_DR         DNA/hAT-Ac              206    549    (35)  198120  
   905   14.8  7.7  0.0  chr10             11755218 11755399 (33665468) C Kolobok-N3_DR     DNA/Kolobok-T2?         (9)    361     166  198121  
   526   15.4  4.4 10.0  chr10             11755393 11755529 (33665338) + DNA9-5_DR         DNA                    3311   3440  (1487)  198122 *
   365   13.0  0.0  0.0  chr10             11755533 11755586 (33665281) C Kolobok-N3_DR     DNA/Kolobok-T2?       (316)     54       1  198121  
   247   22.4  2.7  7.5  chr10             11757087 11757197 (33663670) + TE-X-6_DR         DNA/Crypton-A           249    354  (1200)  198123  
  3489   14.5  0.5  2.7  chr10             11757299 11757957 (33662910) + DIRS-1-LTR_DR     LTR/Ngaro                 1    621     (1)  198124  
  1737    9.5  6.5  2.6  chr10             11757978 11758270 (33662597) C SINE2-4_DR        SINE/tRNA-V-RTE        (67)    304       1  198125  
  2136   16.7  4.3  2.2  chr10             11758518 11758957 (33661910) C DNA-1-11_DR       DNA                     (0)    724     276  198126  
   354    6.2  0.0  0.0  chr10             11758954 11759001 (33661866) + Kolobok-4N1_DR    DNA/Kolobok-T2         1422   1469   (200)  198127 *
   371    8.9 27.9  1.0  chr10             11759061 11759139 (33661728) C Harbinger-N27_DR  DNA/PIF-Harbinger?     (84)    136      37  198128  
   631   21.0 20.8  0.7  chr10             11759161 11759400 (33661467) + Harbinger-N23_DR  DNA/PIF-Harbinger       150    437     (0)  198129  
   242   21.9  2.6  5.3  chr10             11759638 11759714 (33661153) + SINE2-2_DR        SINE/tRNA-Core-RTE       96    170   (159)  198130  
   213   11.8  0.0  0.0  chr10             11759896 11759929 (33660938) C DNA6-10_DR        DNA                  (3913)   2793    2760  198131  
  1200   17.8  8.2  7.6  chr10             11759932 11760296 (33660571) C Kolobok-N3_DR     DNA/Kolobok-T2?         (0)    370       4  198132  
   249   15.6  0.0  0.0  chr10             11760817 11760861 (33660006) + Helitron-4_DR     RC/Helitron            2303   2347 (29521)  198133  
   472   20.6  5.6  3.1  chr10             11760870 11760994 (33659873) + Helitron-4_DR     RC/Helitron           28756  28883  (2985)  198134  
   294   21.3  0.0  6.2  chr10             11761149 11761233 (33659634) + L2-1B_DR          LINE/L2                 929   1008     (0)  198135  
   638    6.3  5.2  5.2  chr10             11762388 11762421 (33658446) C Zisupton-7_DR     DNA/Zisupton         (5513)  11569   11436  198136  
   703    5.0 15.0  0.0  chr10             11762422 11762521 (33658346) + DNA-N43_DR        DNA/TcMar-Fot1          603    717   (337)  198137  
   436   13.8  0.0  3.7  chr10             11762430 11762442 (33658425) C EnSpm-7_DR        DNA/CMC-EnSpm        (3855)   7179    7076  198138 *
   442   10.5  0.0  0.0  chr10             11762443 11762537 (33658330) C DNA6-6_DR         DNA                  (1273)  10008    9914  198139  
   201    6.9  0.0  0.0  chr10             11762939 11762967 (33657900) + CryptonV-3_DR     DNA/Crypton-V           783    811 (22642)  198140  
   471   20.9  0.0  0.0  chr10             11763154 11763287 (33657580) C Kolobok-2_DR      DNA/Kolobok-T2       (3356)   3344    3211  198141 *
   801   19.2 13.3  5.9  chr10             11763175 11763218 (33657649) C Polinton-4_DR     DNA/Maverick         (7436)  12851   12770  198142  
   617    3.4  2.2  1.1  chr10             11763219 11763307 (33657560) C HAT1_DR           DNA/hAT-Ac           (2648)    644     555  198143  
   801   19.2 13.3  5.9  chr10             11763308 11763542 (33657325) C Polinton-4_DR     DNA/Maverick         (7436)  12769   12319  198142 *
   802   11.5  0.3  4.9  chr10             11763411 11763624 (33657243) + (TCTA)n           Simple_repeat             1    204     (0)  198144  
   826    8.2  0.6  1.0  chr10             11765533 11765675 (33655192) C EnSpm-N37_DR      DNA/CMC-EnSpm        (6183)    464     364  198145  
  1247   17.1 12.7  3.9  chr10             11765695 11766048 (33654819) + EnSpm-N21_DR      DNA/CMC-EnSpm            96    479     (0)  198146  
   322   20.3  0.0  0.0  chr10             11766200 11766258 (33654609) + Tx1-32_DR         LINE/L1-Tx1            4533   4591   (711)  198147  
   563   18.7 13.1  3.7  chr10             11766844 11767065 (33653802) C EnSpm-N6_DR       DNA/CMC-EnSpm?         (17)    329      88  198148  
   734   15.4 11.4  1.0  chr10             11767110 11767293 (33653574) C DNA11TA1_DR       DNA/CMC-EnSpm           (0)    203       1  198149  
   215   10.6  0.0  0.0  chr10             11767422 11767487 (33653380) + DNA-TA-4_DR       DNA/TcMar              4641   4706  (5089)  198150  
   208    1.8 12.5  0.0  chr10             11767443 11767498 (33653369) + ERV1-N7-I_DR      LTR/ERV1               5353   5415  (3153)  198151 *
   203    7.7  0.0  1.5  chr10             11767499 11767508 (33653359) + (TAA)n            Simple_repeat             2     66     (0)  198152  
   411    5.2  0.0  0.3  chr10             11767655 11767711 (33653156) + REX1-2_DR         LINE/Rex-Babar         3313   3359     (3)  198153  
   214   18.5  4.2  4.2  chr10             11768489 11768508 (33652359) C hAT-N187_DR       DNA/hAT-Charlie       (831)    346     251  198154  
   362    5.9  0.0  0.0  chr10             11768517 11768584 (33652283) + Zisupton-6_DR     DNA/Zisupton           1224   1291 (20825)  198155  
   224   10.3  0.0  4.4  chr10             11768527 11768597 (33652270) + hAT-25_DR         DNA/hAT-Charlie        2264   2331    (69)  198156 *
   248   22.3  0.0  0.0  chr10             11768544 11768637 (33652230) C P-1_DR            DNA/P                (2645)   7323    7230  198157  
   543   13.2 14.6  0.0  chr10             11768734 11768884 (33651983) C hAT-N91_DR        DNA/hAT-Ac              (0)    355     183  198158 *
   685   18.8 10.6  1.4  chr10             11768800 11768885 (33651982) + Helitron-4_DR     RC/Helitron           13435  13544 (18324)  198159  
  1186    8.6  9.1  0.5  chr10             11768886 11769083 (33651784) + Mariner-N38_DR    DNA/TcMar-Tc1             1    215   (332)  198160  
   532   12.0  2.1  1.1  chr10             11770091 11770183 (33650684) + TC1DR2            DNA/TcMar-Tc1             2     95   (781)  198161  
  3217    6.1  5.4  0.0  chr10             11770186 11770614 (33650253) + hAT-N54_DR        DNA/hAT-Ac                1    452  (1237)  198162  
  2062    1.3  0.0  0.0  chr10             11770662 11770895 (33649972) C DNA-8-10_DR       DNA                     (0)    234       1  198163  
   249   12.8 10.6  0.0  chr10             11770871 11770917 (33649950) C Gypsy138-I_DR     LTR/Gypsy           (11117)    293     242  198164 *
   957   11.2  4.0  0.0  chr10             11770895 11771046 (33649821) + hAT-N54_DR        DNA/hAT-Ac              513    670  (1019)  198165 *
  7925    3.4  3.1  9.1  chr10             11771043 11772218 (33648649) C hAT-N89B_DR       DNA/hAT-Ac            (381)   2031     921  198166  
  3553    6.9  1.9  1.5  chr10             11772230 11772760 (33648107) + hAT-N54_DR        DNA/hAT-Ac             1157   1689     (0)  198167  
  4696    9.6  3.5  2.3  chr10             11772761 11773534 (33647333) + TC1DR2            DNA/TcMar-Tc1            90    872     (4)  198168  
  1902   10.5  1.9  0.0  chr10             11774410 11774662 (33646205) + SINE3-1a          SINE/5S-Deu-L2            1    258   (312)  198169  
 11076    4.4  7.1  0.5  chr10             11774663 11776128 (33644739) + piggyBac-N7_DR    DNA/PiggyBac              1   1563     (8)  198170  
  1644   13.6  0.7  5.0  chr10             11776125 11776419 (33644448) + SINE3-1a          SINE/5S-Deu-L2          259    541    (29)  198169 *
   930   11.3 12.7  2.5  chr10             11776651 11776831 (33644036) + L2-5_DRe          LINE/L2                2029   2227     (0)  198171  
   831   15.4 11.2  5.1  chr10             11776832 11776855 (33644012) + hAT-N127_DR       DNA/hAT-Charlie        9534   9750   (566)  198172  
  1789   10.4  4.5  1.0  chr10             11777058 11777347 (33643520) C LOOPERN3B_DR      DNA/Kolobok-T2         (22)   1027     728  198173  
   877   12.4  3.4  0.7  chr10             11777348 11777493 (33643374) C LOOPERN3B_DR      DNA/Kolobok-T2        (899)    150       1  198174  
  6316   10.7  8.6  3.2  chr10             11777832 11778928 (33641939) C TDR8              DNA/PIF-Harbinger       (1)   1154       1  198175  
   336   12.5  0.0  0.0  chr10             11778892 11778937 (33641930) + Merlin-2_DR       DNA/Merlin             4786   4831  (9090)  198176 *
  1299   12.9  0.0  0.0  chr10             11778938 11779130 (33641737) + TDR3B             DNA/hAT-Charlie           1    193     (0)  198177  
   276   29.0  0.0  3.6  chr10             11779058 11779143 (33641724) C L1-60_DR          LINE/L1              (5313)    364     282  198178 *
   265   26.9  2.9  6.0  chr10             11779144 11779160 (33641707) + ENSPM-6_DR        DNA/CMC-EnSpm         19587  19686 (12930)  198179  
  1603    9.6  3.5  0.0  chr10             11779782 11780010 (33640857) + HarbingerN5_DR    DNA/PIF-Harbinger         1    237   (624)  198180  
  1152    9.4 22.7  0.7  chr10             11780526 11780750 (33640117) C Kolobok-N5_DR     DNA/Kolobok-T2?       (198)    287      14  198181  
  2979    8.2  0.8  0.0  chr10             11780944 11781333 (33639534) + hAT-N23_DR        DNA/hAT-Ac                1    393  (1345)  198182  
  9518    5.7 11.9  1.0  chr10             11781334 11782723 (33638144) + LOOPER-N5B_DR     DNA/Kolobok-T2            1   1540     (0)  198183  
  2826    9.8  7.2  0.0  chr10             11782730 11783146 (33637721) + hAT-N23_DR        DNA/hAT-Ac              396    842   (896)  198184  
   237    0.0  0.0  0.0  chr10             11783147 11783170 (33637697) + hAT-N90_DR        DNA/hAT-Charlie           1     24  (1799)  198185 *
 14349    3.5  0.7  0.5  chr10             11783163 11784925 (33635942) + hAT-N90_DR        DNA/hAT-Charlie          57   1823     (0)  198186  
  4085    9.2  7.9 12.7  chr10             11784926 11785857 (33635010) + hAT-N23_DR        DNA/hAT-Ac              835   1727    (11)  198187  
  2188   16.7 13.4  8.1  chr10             11785884 11786673 (33634194) C hAT-N25_DR        DNA/hAT-Ac              (0)    829       1  198188  
   349   21.7 11.3  3.5  chr10             11787184 11787422 (33633445) + ASAT_CY           Satellite                 1    257     (5)  198189  
  1132   16.8 18.3  1.1  chr10             11787598 11787832 (33633035) + SINE3-1a          SINE/5S-Deu-L2          108    382   (188)  198190  
  1228    4.4  9.0  9.6  chr10             11787834 11788033 (33632834) + hAT-N37_DR        DNA/hAT-Charlie           1    199   (234)  198191  
   401    5.5  3.6  0.0  chr10             11788033 11788087 (33632780) + SINE3-1a          SINE/5S-Deu-L2          513    569     (1)  198192 *
   561   23.5  5.8  1.4  chr10             11789416 11789553 (33631314) + Kolobok-N10B_DR   DNA/Kolobok              11    154   (117)  198193  
   285   21.8  9.1  2.9  chr10             11790033 11790049 (33630818) C DNA-N33_DR        DNA                  (1021)    682     660  198194  
   833   19.6 11.0  0.0  chr10             11790050 11790258 (33630609) C ANGEL             DNA/Kolobok             (3)    306      75  198195  
   335   26.1  0.0  2.6  chr10             11790471 11790588 (33630279) C Kolobok-N10B_DR   DNA/Kolobok            (11)    260     146  198196  
   222   10.8  0.0  2.7  chr10             11790690 11790727 (33630140) + Kolobok-N10B_DR   DNA/Kolobok             235    271     (0)  198197  
   353   11.9 30.6  0.9  chr10             11791152 11791224 (33629643) C HAT1-N1B_DR       DNA/hAT-Ac              (2)    737     640  198198  
  1087   15.3  0.0  4.1  chr10             11791225 11791401 (33629466) + Harbinger-4N1C_DR DNA/PIF-Harbinger         1    170  (1036)  198199  
  2152   11.8  4.4  5.7  chr10             11791445 11791856 (33629011) C DNA-6-N2_DR       DNA                   (239)   4817    4411  198200  
   306    8.5  4.3  0.0  chr10             11791816 11791862 (33629005) + EnSpm-N13_DR      DNA/CMC-EnSpm         18624  18672  (3477)  198201 *
   394   12.7 11.6  9.0  chr10             11791824 11791851 (33629016) + CryptonV-3_DR     DNA/Crypton-V           330    506 (22947)  198202  
   447    7.3  0.7 15.0  chr10             11791852 11791996 (33628871) + Mariner-N5C_DR    DNA/TcMar              1383   1509  (6412)  198203 *
   698    1.9  0.0 15.9  chr10             11791874 11791997 (33628870) + DNA-8-29_DR       DNA/hAT-Tip100          835    941    (79)  198204  
   370   16.4  0.0  2.5  chr10             11791896 11791997 (33628870) + ERV1-7_DR-I       LTR/ERV1               1697   1795  (4908)  198205 *
  3165    6.0  0.7  1.1  chr10             11791998 11792453 (33628414) C hAT-N137_DR       DNA/hAT-Ac              (2)   3569    3116  198206  
   342   22.5  2.8  0.0  chr10             11791998 11792015 (33628852) C Penelope-1_DR     LINE/Penelope        (4258)    188      43  198207 *
   233   22.6  4.4 13.0  chr10             11792016 11792055 (33628812) + Harbinger1_DR     DNA/PIF-Harbinger      2752   2919  (1542)  198208  
 50855    1.6  5.3  0.5  chr10             11792437 11798555 (33622312) + DIRS-8_DR         LTR/Ngaro                 1   6644   (251)  198209  
   305    5.4  0.0  0.0  chr10             11798546 11798588 (33622279) + DIRS-8_DR         LTR/Ngaro              5961   5996   (625)  198210 *
 11291    8.6  6.1  3.2  chr10             11798575 11800432 (33620435) C hAT-N137_DR       DNA/hAT-Ac            (444)   3127    1218  198206  
  5677    6.2  7.4  6.4  chr10             11800442 11801370 (33619497) C hAT-N137_DR       DNA/hAT-Ac           (2633)    938       1  198206  
   276    7.4  1.9  0.0  chr10             11801371 11801407 (33619460) + Helitron-N3B_DR   RC/Helitron            5079   5116  (1488)  198211  
   268    9.6  0.0  0.0  chr10             11801371 11801422 (33619445) C DNA-8-7_DR        DNA/hAT-Tip100         (84)    965     914  198212 *
   366   10.0 11.7  0.0  chr10             11801544 11801603 (33619264) + Harbinger-4N1B_DR DNA/PIF-Harbinger       222    288   (875)  198213  
   539   14.0  0.0  3.0  chr10             11801608 11801710 (33619157) C HAT1-N1B_DR       DNA/hAT-Ac            (107)    632     533  198198  
  4546    4.0  1.6  0.0  chr10             11801711 11802256 (33618611) + Harbinger-8N1_DR  DNA/PIF-Harbinger         1    555     (0)  198214  
   205   19.2  0.0  2.1  chr10             11802259 11802301 (33618566) C HAT1-N1B_DR       DNA/hAT-Ac            (206)    533     492  198198  
  4267   11.7  5.1  0.6  chr10             11802302 11802982 (33617885) + Harbinger-4N1B_DR DNA/PIF-Harbinger         2    713   (450)  198215  
   536    7.5  0.0  0.0  chr10             11802967 11803033 (33617834) C Harbinger-4_DR    DNA/PIF-Harbinger    (3220)    125      59  198216 *
   226   19.6  0.0  3.9  chr10             11803051 11803103 (33617764) C HAT1-N1B_DR       DNA/hAT-Ac            (232)    507     457  198198  
   861   12.7  1.5  0.0  chr10             11803110 11803243 (33617624) C DNA14-5-1_DR      DNA                   (557)    136       1  198217  
  1198   12.4  4.4  0.0  chr10             11803971 11804195 (33616672) + Mariner-N38_DR    DNA/TcMar-Tc1             1    235   (312)  198218  
   245   17.0 11.8  3.3  chr10             11804008 11804043 (33616824) C Helitron-N3B_DR   RC/Helitron           (923)   5668    5590  198219 *
   300    9.1  2.3  0.0  chr10             11804186 11804229 (33616638) C CryptonV-N5_DR    DNA/Crypton-V        (6876)  17661   17617  198220 *
   894   18.6 23.6  0.8  chr10             11804225 11804299 (33616568) C DNA-8-9_DR        DNA/hAT-Ac?           (928)   2791    2651  198221  
  3858   12.4 25.6  2.1  chr10             11804300 11805216 (33615651) + DNA-TTAA-3_DR     DNA                       1   1128    (51)  198222  
  2479   14.2 20.2 10.4  chr10             11804503 11805377 (33615490) C DNA-8-9_DR        DNA/hAT-Ac?          (1624)   2095    1143  198221 *
   522   13.3  2.0  1.0  chr10             11805383 11805481 (33615386) C hAT-N164_DR       DNA/hAT-Tip100       (1109)    931     832  198223  
   492   21.2  3.9  0.8  chr10             11805482 11805500 (33615367) C Merlin-1_DR       DNA/Merlin           (8789)   1698    1607  198224  
  1231   18.2  9.1  0.6  chr10             11805820 11806106 (33614761) C TE-X-6B_DR        DNA/Crypton-A         (195)    379      69  198225  
   936   12.8  3.9  3.9  chr10             11806129 11806331 (33614536) C Mariner-N12_DR    DNA/TcMar-Tc1          (20)    204       2  198226  
   211    4.0  0.0  0.0  chr10             11806314 11806338 (33614529) + Mariner-N12_DR    DNA/TcMar-Tc1           200    224     (0)  198227 *
  1408   16.1  5.9  7.8  chr10             11806339 11806376 (33614491) + DNA9-N1_DR        DNA/MULE-NOF           1562   1928  (3088)  198228  
  1624   10.8  9.5  3.7  chr10             11806377 11806712 (33614155) + Harbinger-N29_DR  DNA/PIF-Harbinger       270    624  (1381)  198229  
  2450    7.0  1.2  0.3  chr10             11806715 11807045 (33613822) + SINE3-1           SINE/5S-Deu-L2          257    590     (0)  198230  
  1967   13.7  8.9  4.0  chr10             11807038 11807540 (33613327) + Harbinger-N29_DR  DNA/PIF-Harbinger       612   1138   (867)  198231 *
   474   16.5  0.0  3.5  chr10             11807562 11807649 (33613218) + Harbinger-N29_DR  DNA/PIF-Harbinger      1512   1596   (409)  198232  
   862   11.6  0.0  4.5  chr10             11807662 11807847 (33613020) C Mariner-N5B_DR    DNA/TcMar            (6131)   3313    3179  198233 *
  2367   14.1  3.2  1.2  chr10             11807763 11808164 (33612703) + Harbinger-N29_DR  DNA/PIF-Harbinger      1596   2005     (0)  198234  
  2462   10.2  7.4  1.1  chr10             11810581 11811022 (33609845) C hAT-N74_DR        DNA/hAT-Ac              (0)   1494    1025  198235  
 79869    0.5  0.9  0.4  chr10             11811023 11820770 (33600097) C DNA-TA-4_DR       DNA/TcMar               (0)   9795       1  198233  
  2305    7.5 12.9  1.3  chr10             11820771 11821187 (33599680) C hAT-N74_DR        DNA/hAT-Ac            (468)   1026     562  198236  
   264   15.2 13.3  5.2  chr10             11821218 11821307 (33599560) C hAT-N79_DR        DNA/hAT-Ac           (1219)    870     774  198237  
   255   21.3 12.5  2.3  chr10             11821308 11821337 (33599530) + DNA2-16_DR        DNA                   11934  12065  (5986)  198238  
   274   21.0  4.3  8.9  chr10             11821370 11821463 (33599404) + Sola2-N2_DR       DNA/Sola-2             1539   1628  (2405)  198239 *
   351   13.4  6.1  9.4  chr10             11821389 11821487 (33599380) C Mariner-N21_DR    DNA/TcMar             (224)    796     701  198240  
   551   15.1  1.1  1.1  chr10             11821526 11821619 (33599248) + HATN11_DR         DNA/hAT-hobo            834    927     (0)  198241  
  1095   11.9  0.0  0.0  chr10             11821620 11821775 (33599092) C hAT-N158_DR       DNA/hAT-Ac            (237)    326     171  198242  
  1181    5.9  5.3  0.0  chr10             11821790 11821976 (33598891) C DNA-8-22_DR       DNA/hAT-Ac            (121)   1313    1117  198243  
   587   17.5  2.4  2.4  chr10             11821971 11822093 (33598774) C DNA8-17_DR        DNA/hAT-Tip100         (25)   1788    1666  198244 *
  5638   11.5  8.7  1.9  chr10             11822080 11823138 (33597729) C DNA8-17_DR        DNA/hAT-Tip100        (506)   1307     178  198244  
  2005   10.2 19.8  3.7  chr10             11823201 11823619 (33597248) C DNA-8-22_DR       DNA/hAT-Ac            (950)    484       1  198245  
   824   11.0  6.6  0.0  chr10             11823622 11823757 (33597110) C hAT-N159_DR       DNA/hAT-Ac           (1677)    145       1  198246  
  4202   14.1  6.5 15.6  chr10             11823758 11824962 (33595905) + DNA-TA-4_DR       DNA/TcMar              1583   2692  (7103)  198247  
   296    8.1  0.0  0.0  chr10             11825071 11825107 (33595760) C hAT-N74_DR        DNA/hAT-Ac           (1026)    468     432  198236  
  2119    8.2 22.8  0.0  chr10             11825108 11825463 (33595404) + ERV1-N6-LTR_DR    LTR/ERV1                  1    437     (2)  198248  
  3110   11.1  0.9  0.0  chr10             11825464 11825896 (33594971) C hAT-N74_DR        DNA/hAT-Ac           (1057)    437       1  198249  
   819    8.8  2.6  0.0  chr10             11826138 11826251 (33594616) + L2-5_DRe          LINE/L2                1958   2074   (153)  198250  
  7641    1.0  2.7  0.1  chr10             11826258 11827168 (33593699) + Mariner-N5C_DR    DNA/TcMar                 1    935  (6986)  198251  
   350   17.4  5.3 13.8  chr10             11827162 11827294 (33593573) C DNAX-27_DR        DNA                   (746)    303     181  198252 *
  2882    5.5 23.1 11.1  chr10             11827193 11827881 (33592986) + Mariner-N5B_DR    DNA/TcMar              4334   5096  (4348)  198253  
   970   12.6  1.7  0.0  chr10             11827888 11828061 (33592806) + DNA-TA-4_DR       DNA/TcMar              1259   1435  (8360)  198254  
   439    1.6  0.0  0.0  chr10             11828063 11828124 (33592743) + Mariner-N5C_DR    DNA/TcMar              2280   2341  (5580)  198255 *
 11417    1.4  2.7  0.6  chr10             11828118 11829477 (33591390) + Mariner-N5C_DR    DNA/TcMar              2551   3939  (3982)  198256  
   201   14.5  2.5 12.5  chr10             11828125 11828141 (33592726) C DNA-N38_DR        DNA                   (500)    123      52  198257 *
  6659    3.3  4.8  0.1  chr10             11829481 11830321 (33590546) C TDR8              DNA/PIF-Harbinger       (0)   1155     276  198258  
   659    4.8 19.4  0.0  chr10             11830309 11830409 (33590458) + Mariner-N5C_DR    DNA/TcMar              4985   5105  (2816)  198259 *
 13006    1.1  1.6  1.8  chr10             11830410 11831959 (33588908) C HATN17_DR         DNA/hAT-Tip100          (0)   1547       1  198260  
   288   15.5  5.2  0.0  chr10             11831914 11831971 (33588896) C hAT-N53_DR        DNA/hAT-Ac           (2560)   1120    1060  198261 *
 22810    1.1  2.8  1.4  chr10             11831959 11834746 (33586121) + Mariner-N5C_DR    DNA/TcMar              5097   7921     (0)  198262  
   401    8.3  3.3  0.0  chr10             11834763 11834822 (33586045) + L2-5_DRe          LINE/L2                2157   2218     (9)  198250  
   374   15.3  0.0  8.7  chr10             11834768 11834867 (33586000) C DNA8-25_DR        DNA                  (2833)   1134    1043  198263 *
  6450    3.6  1.8  0.0  chr10             11835394 11836165 (33584702) + DNA2-2_DR         DNA                       1    786     (0)  198264  
   688   12.3  9.2  7.5  chr10             11836699 11836882 (33583985) C HATN10_DR         DNA/hAT                 (0)    455     269  198265 *
  1888   19.6 11.5  6.5  chr10             11836880 11837582 (33583285) C DNA-TA-4_DR       DNA/TcMar             (321)   9474    8739  198266  
  1585   18.2 26.2  3.8  chr10             11837192 11838027 (33582840) C hAT-N20_DR        DNA/hAT-Ac            (653)   1120     105  198267 *
  1703   13.6  6.0  4.8  chr10             11837620 11838052 (33582815) C Sola2-N2_DR       DNA/Sola-2           (2632)   1401     964  198268  
   912   17.1  2.5  1.5  chr10             11838051 11838244 (33582623) C HATN10_DR         DNA/hAT               (226)    229      34  198265 *
   529   15.8 13.0  0.8  chr10             11838245 11838359 (33582508) C DNA-8-23_DR       DNA/hAT                 (0)    811     683  198269  
   600   19.5  6.7  1.4  chr10             11838379 11838513 (33582354) C hAT-N192_DR       DNA/hAT-Tip100         (56)    142       1  198270  
  1007    5.2  0.7  0.7  chr10             11840875 11841009 (33579858) + hAT-N177C_DR      DNA/hAT-Tip100            2    136  (1596)  198271  
  3500    3.6  0.0  0.0  chr10             11841011 11841430 (33579437) + DNA6-8B_DR        DNA                       1    420  (2252)  198272 *
 10942    6.0  1.3  0.6  chr10             11841430 11842933 (33577934) + Tx1-37_DR         LINE/L1-Tx1               1   1515    (18)  198273  
  2632   11.3  0.2  6.1  chr10             11842945 11843396 (33577471) + DNA6-8B_DR        DNA                     411    837  (1835)  198274  
   573   15.6 14.4  0.0  chr10             11843420 11843586 (33577281) C hAT-N32D_DR       DNA/hAT-Charlie       (369)    286      96  198275  
  4517    7.4 14.2  9.3  chr10             11843589 11844590 (33576277) + hAT-N177C_DR      DNA/hAT-Tip100           83   1129   (603)  198276  
   640   19.4  8.3  0.0  chr10             11844591 11844734 (33576133) + hAT-14_DR         DNA/hAT-Ac             1140   1295  (2174)  198277 *
   773   11.5  7.0  8.3  chr10             11844608 11844778 (33576089) C HATN17_DR         DNA/hAT                (47)   1500    1332  198278  
  6342    8.0  8.4  1.0  chr10             11844790 11845866 (33575001) C DNA-8-17_DR       DNA/Zisupton            (6)   1414     260  198279  
   380   17.5  2.0  7.5  chr10             11845859 11845957 (33574910) C HATN17_DR         DNA/hAT               (184)   1363    1270  198278 *
   430   14.3  1.6  0.0  chr10             11845900 11845962 (33574905) + hAT-N102_DR       DNA/hAT-Tip100          243    306   (522)  198280  
  1678    6.5  5.1  2.7  chr10             11845965 11846217 (33574650) + hAT-N177C_DR      DNA/hAT-Tip100         1474   1732     (0)  198281  
   460   16.1  0.0  0.0  chr10             11846290 11846370 (33574497) + DNAX-23_DR        DNA                       1     81 (11720)  198282  
  1352   13.4  0.5  0.5  chr10             11846374 11846576 (33574291) + DNAX-23_DR        DNA                     172    374 (11427)  198283  
  1252   11.9  0.0  0.6  chr10             11846577 11846749 (33574118) C HarbingerN5_DR    DNA/PIF-Harbinger       (0)    861     690  198284  
  3351   14.7  8.2 10.3  chr10             11846750 11847674 (33573193) C hAT-N114_DR       DNA/hAT-Ac              (0)   2351    1445  198285  
  1121    4.4  0.0  0.0  chr10             11847675 11847810 (33573057) C ERV1-N8-LTR_DR    LTR/ERV1                (0)    577     442  198286  
 13234    5.5 13.4  0.6  chr10             11847819 11849995 (33570872) C ERV1-N8-I_DR      LTR/ERV1             (2202)   4599    2144  198286  
  2126    2.0  0.0  0.0  chr10             11849996 11850248 (33570619) + hAT-N163C_DR      DNA/hAT-Charlie           1    253   (657)  198287 *
 43617    0.5  0.1  2.1  chr10             11850247 11855408 (33565459) C Tx1-23_DR         LINE/L1-Tx1             (1)   5057       1  198288  
  4625    2.9 13.1  0.0  chr10             11855413 11856007 (33564860) + hAT-N163C_DR      DNA/hAT-Charlie         238    910     (0)  198289  
   208    5.4  2.6  5.3  chr10             11855974 11856012 (33564855) C TDR19             DNA/hAT-Charlie       (170)    235     198  198290 *
 11147    9.4  1.7 15.0  chr10             11856008 11858440 (33562427) C ERV1-N8-I_DR      LTR/ERV1             (4650)   2151       1  198286  
  2824    5.0 24.5  2.1  chr10             11858441 11858913 (33561954) C ERV1-N8-LTR_DR    LTR/ERV1                (0)    577       1  198286  
  2992   11.3  1.6  5.7  chr10             11858914 11859463 (33561404) C hAT-N114_DR       DNA/hAT-Ac            (903)   1448     920  198285  
  7534    3.2 10.6  1.6  chr10             11859467 11860871 (33559996) C Gypsy-16-LTR_DR   LTR/Gypsy               (0)   1890       1  198291  
  4148    3.3  0.0  0.0  chr10             11860872 11861357 (33559510) C Gypsy-16-I_DR     LTR/Gypsy               (0)   6775    6290  198291  
 38922    2.7  0.1  0.3  chr10             11861381 11865887 (33554980) C Gypsy-16-I_DR     LTR/Gypsy            (1966)   4809     312  198291  
 17019    1.8  0.9  0.0  chr10             11865888 11867874 (33552993) C Harbinger-N29_DR  DNA/PIF-Harbinger       (0)   2005       1  198292  
  2760    2.8  0.6  0.0  chr10             11867875 11868188 (33552679) C Gypsy-16-I_DR     LTR/Gypsy            (6459)    316       1  198291  
  1413    3.1  0.5  0.5  chr10             11868189 11868381 (33552486) C Gypsy-16-LTR_DR   LTR/Gypsy               (0)   1890    1698  198291  
  6303    2.2  0.9  1.8  chr10             11868389 11869178 (33551689) C Gypsy-171-LTR_DR  LTR/Gypsy               (0)    824      42  198293  
   441   14.0 27.4  0.0  chr10             11869058 11869100 (33551767) C Harbinger-N17_DR  DNA/PIF-Harbinger    (1090)    555     319  198294 *
   484   12.0  5.6  0.7  chr10             11869101 11869243 (33551624) + Zisupton-6_DR     DNA/Zisupton          16366  16515  (5601)  198295  
   336   15.6  5.9  0.0  chr10             11869125 11869259 (33551608) C Helitron-2_DR     RC/Helitron         (15513)  11899   11757  198296 *
   566    9.7  0.9  4.8  chr10             11869148 11869255 (33551612) C Kolobok-3_DR      DNA/Kolobok-T2       (3418)   2548    2445  198297 *
  6019    4.4 11.7  1.9  chr10             11869243 11870472 (33550395) C Gypsy-16-LTR_DR   LTR/Gypsy             (171)   1719      11  198298  
   339   15.0  1.4  3.5  chr10             11869256 11869289 (33551578) + DNA8-25_DR        DNA                     627    765  (3202)  198299 *
  1561   14.1 17.0  2.4  chr10             11870473 11870843 (33550024) C hAT-N114_DR       DNA/hAT-Ac           (1431)    920     497  198300  
  1558   10.6  0.0  0.0  chr10             11870853 11871070 (33549797) C HarbingerN5_DR    DNA/PIF-Harbinger     (643)    218       1  198301  
  1019    8.1  6.8  1.8  chr10             11871071 11871233 (33549634) + DNAX-23_DR        DNA                     380    550 (11251)  198302  
   257   18.0  2.0  0.0  chr10             11871190 11871239 (33549628) + Harbinger-N29_DR  DNA/PIF-Harbinger       498    548  (1457)  198303 *
  3038   11.1  2.3  7.1  chr10             11871267 11871840 (33549027) + DNAX-23_DR        DNA                     957   1504 (10297)  198304  
   592   18.4  7.8  7.8  chr10             11871826 11872043 (33548824) C EnSpm-N13_DR      DNA/CMC-EnSpm       (20151)   1998    1781  198305 *
   928   18.7  6.3  3.5  chr10             11871851 11872072 (33548795) C SINE2-4_DR        SINE/tRNA-V-RTE       (143)    228       1  198306  
  2034   11.5  2.3  1.1  chr10             11872073 11872272 (33548595) C DNAX-23_DR        DNA                  (2527)   9274    9071  198307  
  3619    2.4  0.0  0.0  chr10             11872273 11872688 (33548179) + EnSpm-N36B_DR     DNA/CMC-EnSpm           583    998  (2418)  198308  
   549    7.6  2.5  1.2  chr10             11872732 11872746 (33548121) C DIRS1a_DR         LTR/DIRS              (261)   5718    5703  198309  
 46061    0.5  0.6  0.3  chr10             11872747 11878342 (33542525) + DIRS1_DR          LTR/DIRS                  1   5618   (514)  198310  
  7153    3.5  0.7  0.9  chr10             11878343 11879218 (33541649) + DIRS1b_DR         LTR/DIRS               5182   6055     (0)  198311  
 18872    2.8  3.0  1.5  chr10             11879219 11881579 (33539288) + EnSpm-N36B_DR     DNA/CMC-EnSpm          1028   3416     (0)  198312  
   964   11.0  0.5 14.5  chr10             11881580 11881779 (33539088) C DNAX-23_DR        DNA                  (4585)   7216    7043  198313  
   591   18.5 14.2  0.5  chr10             11881816 11882005 (33538862) C DNAX-23_DR        DNA                  (5961)   5840    5625  198314  
  9277    5.8  4.8  0.6  chr10             11882048 11883246 (33537621) C TDR22B            DNA                     (0)   1248       1  198315  
   246   19.1  0.0  0.0  chr10             11883293 11883339 (33537528) C DNA9-N1_DR        DNA/MULE-NOF         (3164)   1852    1806  198316 *
  2051   11.3  2.8  2.8  chr10             11883299 11883618 (33537249) C DNAX-23_DR        DNA                 (11251)    550     231  198317  
  2155    9.6  0.6  0.3  chr10             11883632 11883945 (33536922) C hAT-N160B_DR      DNA/hAT-Ac           (1216)    315       1  198318  
  1188   22.4  6.8  4.6  chr10             11884032 11884475 (33536392) C Helitron-N2_DR    RC/Helitron          (1995)    468      16  198319  
   355   11.2  5.4  0.0  chr10             11884400 11884505 (33536362) + DNA-6-N2_DR       DNA                    4226   4299   (757)  198320 *
   978   14.9  1.1 18.2  chr10             11884506 11884768 (33536099) + DNA-6-N9_DR       DNA                       1    225   (934)  198321  
   640    9.0  4.0  0.0  chr10             11884798 11884897 (33535970) C TDR22             DNA                   (230)   1025     922  198322  
   337   20.7  4.8  1.2  chr10             11884883 11884965 (33535902) + Helitron-2_DR     RC/Helitron            5503   5588 (21824)  198323 *
  5983    6.1  4.9  2.0  chr10             11884898 11885732 (33535135) C HATN3B_DR         DNA/hAT-Tip100        (120)    859       1  198324  
   437    9.8  0.0  0.0  chr10             11885733 11885793 (33535074) C TDR22B            DNA                  (1187)     61       1  198325  
   505   20.4  2.5  4.5  chr10             11885816 11885974 (33534893) + Helitron-N2_DR    RC/Helitron             250    405  (2058)  198326  
  2060    8.4 13.3  3.6  chr10             11886051 11886434 (33534433) + DNA-2-10_DR       DNA/TcMar                 1    420   (807)  198327  
  1581   12.5  3.8  3.4  chr10             11886408 11886686 (33534181) + DNA-2-10_DR       DNA/TcMar               918   1197    (30)  198328 *
  1890    6.2 21.9  1.1  chr10             11886687 11886984 (33533883) + EnSpm-N36_DR      DNA/CMC-EnSpm             2    348  (2877)  198329  
  2793    0.0  0.0  0.0  chr10             11886985 11887295 (33533572) C Gypsy145-LTR_DR   LTR/Gypsy               (0)    311       1  198330  
 39496    0.0  0.0  0.0  chr10             11887296 11891510 (33529357) C Gypsy145-I_DR     LTR/Gypsy               (0)   4215       1  198330  
  2716   10.4  1.9  4.7  chr10             11891511 11891985 (33528882) C Gypsy145-LTR_DR   LTR/Gypsy             (185)    349       1  198330  
   249   20.3  0.0  1.7  chr10             11891934 11891993 (33528874) C Nimb-4_DR         LINE/I               (3578)   6083    6025  198331 *
  3087    8.3  2.6  1.8  chr10             11891986 11892436 (33528431) + EnSpm-N36_DR      DNA/CMC-EnSpm           326    780  (2445)  198332  
  9306    4.9  0.5  1.7  chr10             11892437 11893593 (33527274) C Harbinger3N_DR    DNA/PIF-Harbinger       (0)   1144       1  198333  
  3001   13.6 14.2  3.1  chr10             11893594 11894252 (33526615) + EnSpm-N36B_DR     DNA/CMC-EnSpm           829   1558  (1858)  198334  
  7140    4.2 10.0  0.0  chr10             11894253 11895173 (33525694) C LRS_DR            DNA/Crypton-H           (0)   9916    8904  198335  
  3709    6.9 13.5  0.0  chr10             11895198 11895731 (33525136) C LRS_DR            DNA/Crypton-H        (1272)   8644    8039  198335  
  3760   12.3  0.3  5.4  chr10             11895736 11896774 (33524093) C LRS_DR            DNA/Crypton-H        (5735)   4181    2298  198336  
 12913    4.2  0.5  1.1  chr10             11896824 11898395 (33522472) + Kolobok-N4_DR     DNA/Kolobok-T2         1051   2613   (389)  198337  
 14136    2.8  0.6  0.0  chr10             11898396 11900014 (33520853) + LTR2B_DR          LTR                       1   1628     (0)  198338  
 81559    3.0  1.3  0.3  chr10             11900015 11909573 (33511294) + BHIKHARI-5-I_DR   LTR/ERV1                  1   9655     (3)  198339  
 13372    2.7  1.0  0.1  chr10             11909579 11911119 (33509748) + LTR2B_DR          LTR                       1   1555    (73)  198340  
 15217    2.5  0.1  0.2  chr10             11911120 11912834 (33508033) + BHIKHARI_LTR      LTR/ERV1                  1   1714     (0)  198341  
   682    5.2  2.0  1.0  chr10             11912835 11912911 (33507956) + LTR2B_DR          LTR                    1551   1628     (0)  198340  
  3244    4.8  0.3  0.0  chr10             11912912 11913303 (33507564) + Kolobok-N4_DR     DNA/Kolobok-T2         2610   3002     (0)  198342  
   201    7.7  0.0  0.0  chr10             11913284 11913309 (33507558) + ENSPM-6_DR        DNA/CMC-EnSpm          4472   4497 (28119)  198343 *
  5990    9.0 14.3  1.2  chr10             11913302 11914367 (33506500) + EnSpm-N36B_DR     DNA/CMC-EnSpm          1916   3118   (298)  198344  
   302   18.0 12.4  0.0  chr10             11914335 11914367 (33506500) C EnSpm-N25_DR      DNA/CMC-EnSpm        (3874)    812     769  198345 *
  2726    7.3  0.8  0.8  chr10             11914368 11914754 (33506113) C GypsyDR1_LTR      LTR/Gypsy               (0)    387       1  198346  
   269   25.4  1.3  4.0  chr10             11914726 11914739 (33506128) C DNA9-3_DR         DNA/MULE-MuDR?       (1720)   9659    9584  198347 *
   359   10.9  0.0  0.0  chr10             11914740 11914803 (33506064) C EnSpm1_DR         DNA/CMC-EnSpm        (8072)   1416    1353  198348  
   279   13.1  2.7  7.0  chr10             11914742 11914815 (33506052) + Zisupton-6_DR     DNA/Zisupton           4961   5031 (17085)  198349 *
  1876    6.0  8.7  0.0  chr10             11914755 11915020 (33505847) + EnSpm-N36B_DR     DNA/CMC-EnSpm          3127   3415     (1)  198350  
  2516   13.5  1.3  4.1  chr10             11915223 11915774 (33505093) + Gypsy-28B-LTR_DR  LTR/Gypsy                 1    486   (132)  198351  
   486   18.4 13.1  4.2  chr10             11915773 11915925 (33504942) + Gypsy-28B-LTR_DR  LTR/Gypsy               440    605     (0)  198351 *
 26400    9.3  0.1  0.2  chr10             11915925 11919400 (33501467) + Gypsy-28-I_DR     LTR/Gypsy                 1   3438   (861)  198351  
   334    0.0  2.3  0.0  chr10             11919366 11919408 (33501459) C TDR16             DNA/Merlin            (250)     63      20  198352 *
  2684   15.5  1.7 11.1  chr10             11919409 11920069 (33500798) C Gypsy-28-LTR_DR   LTR/Gypsy               (0)    605       1  198353  
   329    9.7  3.1  3.1  chr10             11919409 11919422 (33501445) + Dada-U1A_DR       DNA/Dada               3387   3432  (7547)  198354 *
  2790   29.2  6.9  4.2  chr10             11920094 11922253 (33498614) C L1-122_DR         LINE/L1               (590)   4438    2221  198355  
   948   16.7  0.6  0.6  chr10             11922222 11922247 (33498620) + HATN17_DR         DNA/hAT-Tip100          317    480  (1062)  198356 *
  1036    8.0  0.0  0.7  chr10             11922248 11922385 (33498482) + DNA6-6_DR         DNA                    4426   4562  (6719)  198357  
   241   30.8  0.0  2.9  chr10             11922366 11922472 (33498395) C Tx1-21_DR         LINE/L1-Tx1          (2704)   2632    2529  198358 *
   400   28.2  0.0  0.0  chr10             11922382 11922505 (33498362) C L1-122_DR         LINE/L1              (2790)   2238    2115  198355  
 28611    1.9  1.9  0.8  chr10             11922532 11925826 (33495041) + DNA9TA1_DR        DNA/CMC-EnSpm             1   3333     (0)  198359  
   218   14.6  0.0  0.0  chr10             11925899 11925939 (33494928) C L1-74_DR          LINE/L1-Tx1          (3048)   2071    2031  198360  
 84644    0.4  0.2  0.1  chr10             11926055 11935320 (33485547) + EnSpm-17_DR       DNA/CMC-EnSpm             1   9276     (0)  198361  
  1339   31.7  8.9  5.7  chr10             11935338 11936943 (33483924) C L1-122_DR         LINE/L1              (3193)   1835     181  198355  
   358    7.0  0.0  0.0  chr10             11937155 11937197 (33483670) + HarbingerN4_DR    DNA/PIF-Harbinger       308    350   (510)  198362  
 32757    5.3  4.2  0.6  chr10             11937662 11941871 (33478996) C DIRS1b_DR         LTR/DIRS                (0)   6055    1693  198363  
  7762    4.9  0.0  0.7  chr10             11941853 11942777 (33478090) C DIRS1b_DR         LTR/DIRS             (4901)   1154     237  198363 *
  4763    4.5  1.4  0.2  chr10             11942778 11943360 (33477507) + DNA6-8B_DR        DNA                       1    590  (2082)  198364  
   322    4.3  0.0  2.2  chr10             11943370 11943416 (33477451) + DNA6-8B_DR        DNA                    2627   2672     (0)  198365  
  1442   14.7  0.0  2.1  chr10             11943417 11943660 (33477207) C DIRS1b_DR         LTR/DIRS             (5816)    239       1  198363  
 12751    5.4  0.7  2.2  chr10             11944257 11945898 (33474969) + LTR2B_DR          LTR                       1   1618    (10)  198366  
   209   23.7  2.4 14.7  chr10             11945954 11946037 (33474830) + Gypsy134-I_DR     LTR/Gypsy               203    277  (5485)  198367 *
  1338   31.1  4.5  2.6  chr10             11946025 11946723 (33474144) + Gypsy6-I_DR       LTR/Gypsy                31    740  (4785)  198368  
  6969   30.1  5.3  1.3  chr10             11946743 11949376 (33471491) + Gypsy6-I_DR       LTR/Gypsy              2160   4918   (492)  198368  
   210   16.7  7.1  0.0  chr10             11949486 11949527 (33471340) + Gypsy6-I_DR       LTR/Gypsy              5106   5150   (375)  198368  
   322   30.1  6.2  4.7  chr10             11949726 11949936 (33470931) + Gypsy6-I_DR       LTR/Gypsy              5220   5558     (1)  198368  
 28836    3.2  1.0  2.0  chr10             11951011 11954496 (33466371) C DNA8-23_DR        DNA                  (1395)   5344    1895  198369  
  7832    3.1  3.1  0.0  chr10             11954518 11955451 (33465416) + DNA8-23_DR        DNA                    5710   6672    (67)  198370  
   847    9.4  0.0  0.0  chr10             11955448 11955553 (33465314) + HarbingerN4_DR    DNA/PIF-Harbinger       526    631   (229)  198371 *
 16726    2.1  0.8  0.1  chr10             11955554 11957481 (33463386) + EnSpm-N36_DR      DNA/CMC-EnSpm             1   1941  (1284)  198372  
  4551    2.1  2.5  0.2  chr10             11957482 11958006 (33462861) + ERV2_DR-LTR       LTR/ERV1                  1    537    (49)  198373  
  9837    3.2  0.3  0.2  chr10             11958007 11959149 (33461718) C Harbinger3N_DR    DNA/PIF-Harbinger       (0)   1144       1  198374  
   389    3.5  3.5  0.0  chr10             11959150 11959199 (33461668) + ERV2_DR-LTR       LTR/ERV1                535    586     (0)  198373  
 10239    1.3  4.9  0.3  chr10             11959201 11960431 (33460436) + EnSpm-N36_DR      DNA/CMC-EnSpm          1939   3225     (0)  198375  
  1143   12.0  0.8 21.7  chr10             11960432 11960687 (33460180) + HarbingerN4_DR    DNA/PIF-Harbinger       630    841    (19)  198376  
   511   11.4  0.0  0.0  chr10             11960694 11960763 (33460104) + TDR22B            DNA                       1     70  (1178)  198377 *
  6241   12.4  5.1  2.7  chr10             11960758 11961842 (33459025) + TDR22             DNA                     146   1255     (0)  198378  
   278    5.7  0.0  0.0  chr10             11961901 11961935 (33458932) C Kolobok-1N1_DR    DNA/Kolobok-T2          (0)   1423    1389  198379 *
  6377    6.7  5.2  0.6  chr10             11961928 11962776 (33458091) + Helitron-2_DR     RC/Helitron               1    881 (26531)  198380  
 11031    5.0 12.3  0.1  chr10             11962777 11964299 (33456568) + BHIKHARI-4-LTR_DR LTR/ERV1                  1   1709     (0)  198381  
 36977    3.2  7.0  1.0  chr10             11964347 11969008 (33451859) + BHIKHARI-4-I_DR   LTR/ERV1                  1   4940     (0)  198381  
 10857    5.6 12.1  0.1  chr10             11969009 11970534 (33450333) + BHIKHARI-4-LTR_DR LTR/ERV1                  1   1709     (0)  198381  
 10816    9.0  0.1  3.0  chr10             11970559 11972127 (33448740) + Helitron-2_DR     RC/Helitron            3304   5034 (22378)  198382  
   491   17.8  0.0  5.2  chr10             11972126 11972226 (33448641) C DNA8-8_DR         DNA/hAT-Charlie       (387)    820     725  198383 *
   721    5.5  0.0  5.8  chr10             11972155 11972284 (33448583) C Kolobok-1N1_DR    DNA/Kolobok-T2        (587)    836     596  198384 *
   924   17.0 12.6  0.5  chr10             11972237 11972419 (33448448) + TDR4              DNA                       8    212    (89)  198385  
   500   11.4 20.4  1.7  chr10             11972433 11972530 (33448337) C Helitron-2_DR     RC/Helitron         (15983)  11429   11314  198386 *
   599   29.1  2.8  0.0  chr10             11972445 11972585 (33448282) C Kolobok-1N3_DR    DNA/Kolobok-T2        (503)    564     420  198384  
  1221    6.1  6.7  0.0  chr10             11972600 11972763 (33448104) C LOOPERN3_DR       DNA/Kolobok-T2        (836)    175       1  198387  
   225   16.4  3.6  1.8  chr10             11973128 11973183 (33447684) + DIRS-N4_DR        LTR/Ngaro              1011   1067  (4729)  198388 *
   420   16.5  0.0  4.4  chr10             11973178 11973272 (33447595) + DIRS-N4_DR        LTR/Ngaro              1442   1532  (4264)  198388 *
  1227   10.0  1.1  1.6  chr10             11973266 11973448 (33447419) + Helitron-N3B_DR   RC/Helitron            3177   3358  (3246)  198389  
   839   15.5  0.7  1.3  chr10             11973596 11973745 (33447122) + Gypsy101B-LTR_DR  LTR/Gypsy               330    478     (0)  198390  
   996   32.6  3.0  5.3  chr10             11973746 11974377 (33446490) + Gypsy-168-I_DR    LTR/Gypsy                 1    618  (3673)  198390  
  1621   10.6  0.0  7.3  chr10             11974478 11974741 (33446126) + L1-79_DR          LINE/L1                 960   1205  (4541)  198391  
  4472    4.3  0.4  0.0  chr10             11974742 11975273 (33445594) C Harbinger3N_DR    DNA/PIF-Harbinger       (0)   1144     611  198392  
  2337    1.1  0.0  0.0  chr10             11975277 11975537 (33445330) + Gypsy66-LTR_DR    LTR/Gypsy                 1    261    (52)  198393  
   429    2.1  0.0  0.0  chr10             11976267 11976312 (33444555) + Gypsy66-LTR_DR    LTR/Gypsy               202    247    (66)  198394  
 42893    0.9  0.0  0.1  chr10             11976313 11980973 (33439894) + Gypsy66-I_DR      LTR/Gypsy                 3   4658  (1568)  198394  
 10859    1.1  0.3  0.0  chr10             11980972 11982179 (33438688) + Gypsy66-I_DR      LTR/Gypsy              5015   6226     (0)  198394 *
  2380    0.4  0.0  0.0  chr10             11982180 11982440 (33438427) + Gypsy66-LTR_DR    LTR/Gypsy                 1    261    (52)  198394  
  1025    0.9  0.0  0.0  chr10             11983170 11983281 (33437586) + Gypsy66-LTR_DR    LTR/Gypsy               202    313     (0)  198395  
  5075    4.2  1.2  0.3  chr10             11983286 11983887 (33436980) C Harbinger3N_DR    DNA/PIF-Harbinger     (537)    607       1  198392  
 12014    5.0  1.7  0.3  chr10             11983888 11985406 (33435461) + L1-79_DR          LINE/L1                1203   2742  (3004)  198391  
   419    8.3  0.0  1.7  chr10             11985419 11985479 (33435388) + L1-79_DR          LINE/L1                4687   4746  (1000)  198391  
  1019   11.4 27.7  5.1  chr10             11985480 11985747 (33435120) C Gypsy124-LTR_DR   LTR/Gypsy               (0)    623     295  198396  
   341   16.0  4.0  0.0  chr10             11985715 11985789 (33435078) + EnSpm-N42_DR      DNA/CMC-EnSpm           508    585   (667)  198397 *
   222   22.2  0.0  3.2  chr10             11985740 11985751 (33435116) C hAT-N64B_DR       DNA/hAT-Ac           (3417)    382     325  198398 *
   248    8.3  0.0  0.0  chr10             11985752 11985789 (33435078) C DNA2-7_DR         DNA                  (6994)   2656    2619  198399  
   415    1.9  0.0  0.0  chr10             11985790 11985843 (33435024) + Gypsy91-LTR_DR    LTR/Gypsy                 1     54   (240)  198400 *
  7773    3.4  1.7  0.3  chr10             11985833 11986767 (33434100) + Gypsy91-I_DR      LTR/Gypsy               570   1517  (2742)  198400  
  8839    2.4  2.9  6.7  chr10             11986768 11987909 (33432958) + Gypsy91-I_DR      LTR/Gypsy              2728   3828   (431)  198400  
  4717   31.6  1.7  0.8  chr10             11987914 11989764 (33431103) + Gypsy62-I_DR      LTR/Gypsy              1670   3537   (756)  198401  
  1166   28.1  3.9  1.1  chr10             11989777 11990132 (33430735) + Gypsy62-I_DR      LTR/Gypsy              3920   4285     (8)  198401  
  2741   13.1  0.2  0.5  chr10             11990168 11990588 (33430279) + Gypsy101B-LTR_DR  LTR/Gypsy                59    478     (0)  198402  
   210   25.4  7.5  0.0  chr10             11990738 11990804 (33430063) + BEL3-I_DR         LTR/Pao                1989   2060  (3961)  198403  
  2657    6.1  0.6  0.3  chr10             11991530 11991874 (33428993) C DNA-2-8_DR        DNA/CMC-EnSpm           (0)   2496    2151  198404  
  5717    3.9  1.2  0.0  chr10             11991878 11992548 (33428319) + TDR8D             DNA                       1    679     (0)  198405  
   543   12.5  0.0  0.0  chr10             11992549 11992625 (33428242) C DNA-2-8_DR        DNA/CMC-EnSpm         (346)   2150    2074  198404  
  7588    7.5  3.7  0.7  chr10             11992639 11993701 (33427166) C DNA-2-8_DR        DNA/CMC-EnSpm         (933)   1563     470  198406  
  1250    6.3  0.5 11.7  chr10             11993699 11993897 (33426970) C DNA-2-8_DR        DNA/CMC-EnSpm        (2317)    179       1  198406 *
   545   25.7  5.4  1.4  chr10             11994148 11994451 (33426416) C BRSATI            Satellite              (91)    315       1  198407  
   411   24.1  0.0  2.8  chr10             11994434 11994544 (33426323) C DNA-X-3_DR        DNA                   (992)    482     375  198408 *
  2238    7.6  0.0  2.1  chr10             11994451 11994745 (33426122) C SINE2-3_DR        SINE/tRNA-V-RTE         (0)    368      80  198409 *
  9404    8.4 11.2  0.5  chr10             11994736 11996105 (33424762) + DIRS-1_DR         LTR/DIRS               2963   4479  (1175)  198410 *
 11210    4.5  1.9  0.5  chr10             11996100 11997498 (33423369) C Harbinger-1N1_DR  DNA/PIF-Harbinger     (238)   1419       1  198411  
  3746    7.8  2.4  3.1  chr10             11997499 11998077 (33422790) C Gypsy45-LTR_DR    LTR/Gypsy             (245)    653      79  198412  
  2136   13.1  3.3  0.3  chr10             11998061 12000653 (33420214) + BRSATI            Satellite                 1   2671    (14)  198413 *
  5726    2.8  0.6  3.9  chr10             12000654 12001371 (33419496) + ERV1-N5-LTR_DR    LTR/ERV1                  1    695     (0)  198414  
  1378    3.6  1.2  0.6  chr10             12001372 12001538 (33419329) + ERV1-N5-I_DR      LTR/ERV1                  1    168  (5968)  198414  
 16372    1.9  1.1  0.0  chr10             12001539 12003393 (33417474) C BHIKHARI-3-LTR_DR LTR/ERV1                (0)   1876       1  198415 *
 30962    0.5  0.3  0.0  chr10             12003376 12006727 (33414140) C BHIKHARI-3-I_DR   LTR/ERV1                (0)   3361       1  198415  
 16346    1.9  1.1  0.0  chr10             12006721 12008575 (33412292) C BHIKHARI-3-LTR_DR LTR/ERV1                (0)   1876       1  198415 *
 46358    3.3  2.4  0.2  chr10             12008577 12014416 (33406451) + ERV1-N5-I_DR      LTR/ERV1                166   6136     (0)  198414  
  5709    2.9  0.6  3.9  chr10             12014417 12015134 (33405733) + ERV1-N5-LTR_DR    LTR/ERV1                  1    695     (0)  198414  
  2192   13.7  4.0  0.4  chr10             12015152 12018844 (33402023) + BRSATI            Satellite                 1   3827    (15)  198416 *
 51567    1.0  2.9  0.1  chr10             12018842 12024808 (33396059) C DIRS1_DR          LTR/DIRS                (0)   6132       1  198417  
  2015   14.3  4.3  0.3  chr10             12024807 12028422 (33392445) + BRSATI            Satellite                 1   3759    (15)  198418 *
 49096    4.3  1.8  0.1  chr10             12028420 12034463 (33386404) C DIRS-18_DR        LTR/DIRS                (0)   6192      50  198419  
  3673    0.5  0.0  0.0  chr10             12034463 12034857 (33386010) + DIRS-N2_DR        LTR/Ngaro              5635   6029     (0)  198420 *
   405    7.0  3.4  3.4  chr10             12034859 12034917 (33385950) + DIRS-18_DR        LTR/DIRS               5803   5861   (331)  198421 *
  1988   13.8  3.4  0.2  chr10             12034901 12037821 (33383046) + BRSATI            Satellite                 1   3014    (16)  198422  
  8633    6.8  3.0  1.1  chr10             12037830 12039023 (33381844) C Gypsy-23-LTR_DR   LTR/Gypsy               (0)   1216       1  198423  
 19613    2.2  0.9  0.1  chr10             12039024 12041439 (33379428) C Gypsy-23-I_DR     LTR/Gypsy               (0)   5793    2491  198423  
 17298    1.7  1.3  0.6  chr10             12041440 12043430 (33377437) C Harbinger-N29_DR  DNA/PIF-Harbinger       (0)   2005       1  198424  
 13669    8.7  1.2  4.1  chr10             12043431 12046464 (33374403) C Gypsy-23-I_DR     LTR/Gypsy            (2452)   3261       2  198425  
  8907    4.8  4.8  0.7  chr10             12046466 12047633 (33373234) C Gypsy-23-LTR_DR   LTR/Gypsy               (0)   1216       1  198425  
  2962    6.5  3.5  0.3  chr10             12047638 12072933 (33347934) + BRSATI            Satellite                 1  26097    (15)  198426  
 26552    0.6  0.1  0.1  chr10             12073036 12075970 (33344897) + BEL11-I_DR        LTR/Pao                 944   3877  (2122)  198427  
 12910    0.3  0.0  0.0  chr10             12076071 12077482 (33343385) + BEL11-I_DR        LTR/Pao                  71   1482  (4517)  198428  
  3036    4.3  3.5  0.1  chr10             12077583 12093128 (33327739) + BRSATI            Satellite                 1  16071    (14)  198429  
  9760    3.1  0.6  2.8  chr10             12093231 12094456 (33326411) C DIRS-15_DR        LTR/Ngaro             (592)   6477    5278  198430  
  2877    1.8  6.5  0.8  chr10             12094560 12126882 (33293985) + BRSATI            Satellite                 1  34165    (14)  198431  
   665   12.8  0.8  0.0  chr10             12126890 12127006 (33293861) C Mariner-N29_DR    DNA/TcMar-ISRm11      (319)   1446    1329  198432 *
 11609    5.4  2.5  5.0  chr10             12127005 12128732 (33292135) + hAT-N63_DR        DNA/hAT-Ac               23   1710     (0)  198433  
   232   13.4 12.2  0.0  chr10             12128696 12128707 (33292160) + hAT-N155_DR       DNA/hAT-Tip100          163    254   (334)  198434 *
   279   11.7  0.0  0.0  chr10             12128718 12128777 (33292090) C ZFERV-2-I_DR      LTR/ERV1             (9672)    892     833  198435 *
   302   10.0  3.3  0.0  chr10             12128733 12128792 (33292075) + CryptonV-2_DR     DNA/Crypton-V          8927   8988 (12823)  198436 *
   692    3.5  0.0  0.0  chr10             12128777 12128863 (33292004) C Mariner-N29_DR    DNA/TcMar-ISRm11     (1678)     87       1  198437  
   246   17.3  0.0  8.6  chr10             12128793 12128808 (33292059) + IS3EU-4_DR        DNA/IS3EU             14127  14196   (833)  198438 *
  3146    4.1  0.2  4.3  chr10             12128904 12129340 (33291527) C Mariner-N2_DR     DNA/TcMar            (3546)    420       1  198439  
  2709    8.2  0.8  0.8  chr10             12129341 12129711 (33291156) + DNA8-10_DR        DNA/hAT-Ac             2970   3340   (678)  198440  
 53513    0.5  0.3  0.1  chr10             12129712 12135751 (33285116) + DIRS1b_DR         LTR/DIRS                  1   6055     (0)  198441  
  4741    7.1  2.7  2.4  chr10             12135752 12136424 (33284443) + DNA8-10_DR        DNA/hAT-Ac             3344   4018     (0)  198442  
  2070   10.4  7.6  3.5  chr10             12136426 12136832 (33284035) + DNA-6-N7_DR       DNA/TcMar              3060   3482   (762)  198443 *
  2248   10.1  3.1  0.8  chr10             12136824 12137181 (33283686) C DNA-6-N7_DR       DNA/TcMar             (388)   3856    3491  198444  
  7691    8.9  2.4  0.4  chr10             12137258 12138387 (33282480) C Mariner-N33_DR    DNA/TcMar-ISRm11        (0)   1156       5  198445  
   451   17.3  4.8  7.1  chr10             12138889 12139075 (33281792) C EnSpm-N59_DR      DNA/CMC-EnSpm?        (452)   3217    3035  198446 *
   569   15.8  5.5  0.7  chr10             12138934 12139079 (33281788) C TDR16             DNA/Merlin             (39)    274     122  198447  
  2589   12.7 29.4  0.5  chr10             12139085 12139819 (33281048) C hAT-N177B_DR      DNA/hAT-Tip100         (18)    946       1  198448  
   237   14.6  2.1  0.0  chr10             12139820 12139865 (33281002) C DNA2-8_DR         DNA/CMC-EnSpm         (767)   3640    3594  198449  
  2151   23.0 10.6  3.2  chr10             12141255 12141869 (33278998) + TDR13C            DNA                      20    678     (2)  198450  
  6100   10.0  2.8  5.7  chr10             12141980 12143492 (33277375) C Mariner-N29_DR    DNA/TcMar-ISRm11        (0)   1765       1  198451  
   405    3.4  0.0  0.0  chr10             12143709 12143767 (33277100) + (ATTG)n           Simple_repeat             4     62     (0)  198452  
   310   23.1  1.1  1.1  chr10             12144137 12144153 (33276714) + DNA6-1_DR         DNA/hAT-hAT5            510    526   (623)  198453  
   576   13.6  0.0  2.1  chr10             12144154 12144251 (33276616) + ANGEL             DNA/Kolobok               1     96   (213)  198454  
   370   22.8  8.7  0.8  chr10             12144268 12144382 (33276485) + ANGEL             DNA/Kolobok             186    309     (0)  198455  
  1479   14.5  2.3  2.8  chr10             12144785 12145040 (33275827) + TDR17B            DNA/Sola-1              521    775   (771)  198456  
  1079   22.2  2.4  4.2  chr10             12145041 12145076 (33275791) C EnSpm-6N1_DR      DNA/CMC-EnSpm        (2942)   6294    6008  198457  
  1567   22.4  3.3  2.9  chr10             12145104 12145534 (33275333) + Copia-7-I_DR      LTR/Gypsy?             2645   3065   (157)  198458  
  2859   12.7  2.4  0.6  chr10             12145543 12146011 (33274856) + Copia-11I_DR-LTR  LTR/Gypsy?                1    477     (0)  198459  
  1976   12.7  2.2  0.3  chr10             12146150 12146464 (33274403) + MuDR-N2_DR        DNA/MULE-MuDR             3    323     (0)  198460  
   252    2.9  0.0  0.0  chr10             12146809 12146878 (33273989) + (TAAA)n           Simple_repeat             2     71     (0)  198461  
   201   22.7 12.4  3.5  chr10             12147069 12147173 (33273694) + ERV1-N2-I_DR      LTR                    1789   1902   (829)  198462  
   362   11.5  1.2 13.9  chr10             12148035 12148115 (33272752) C DNAX-16_DR        DNA                    (33)    390     319  198463  
   322   13.3  0.0  9.7  chr10             12148063 12148079 (33272788) C Kolobok-3_DR      DNA/Kolobok-T2       (3397)   2569    2459  198464 *
   511    9.7  1.9  1.9  chr10             12148080 12148184 (33272683) + hAT-N145_DR       DNA/hAT-Ac             1300   1404   (187)  198465  
   336   10.4  4.2  2.5  chr10             12148086 12148203 (33272664) + Kolobok-4_DR      DNA/Kolobok-T2         5090   5209  (1422)  198466 *
   441   12.6  1.1  0.0  chr10             12148114 12148200 (33272667) C Dada-tL_DR        DNA/Dada             (5620)   4787    4700  198467  
   278   18.2  0.0  5.5  chr10             12148192 12148249 (33272618) + CryptonV-N4_DR    DNA/Crypton-V          7825   7879  (5614)  198468 *
   419   13.9  0.0  1.0  chr10             12148201 12148211 (33272656) C CryptonV-N5_DR    DNA/Crypton-V       (15294)   9239    9143  198469  
   725   15.0  5.3  1.5  chr10             12148369 12148557 (33272310) + EnSpm-N4B_DR      DNA/CMC-EnSpm?           25    220     (0)  198470  
   543   14.6  7.2  5.2  chr10             12148568 12148719 (33272148) + DNA11TA1_DR       DNA/CMC-EnSpm            32    186    (17)  198471  
   382   20.4  2.0  0.0  chr10             12149069 12149166 (33271701) C ASAT_CY           Satellite             (155)    107       8  198472  
  1271   22.9  4.2  7.0  chr10             12150210 12150637 (33270230) C CryptonV-N6_DR    DNA/Crypton-V          (16)    546     130  198473  
 13871    7.2  2.4  0.3  chr10             12150778 12152984 (33267883) + Gypsy-169-I_DR    LTR/Gypsy              1443   4145   (193)  198474  
   460    4.2  0.0  0.0  chr10             12152970 12153017 (33267850) + Gypsy-169-I_DR    LTR/Gypsy              4291   4338     (0)  198474 *
   784   10.3  0.0  0.0  chr10             12153018 12153124 (33267743) + Gypsy-169-LTR_DR  LTR/Gypsy                 1    107   (199)  198474  
   215    7.3  0.6  2.7  chr10             12153096 12153143 (33267724) C DNA7-N1_DR        DNA/Zisupton         (9134)   1283    1253  198475 *
 15013    2.4  0.8  1.2  chr10             12153144 12155039 (33265828) + Gypsy-16-LTR_DR   LTR/Gypsy                 1   1890     (0)  198476  
 60705    1.1  0.2  0.0  chr10             12155040 12161802 (33259065) + Gypsy-16-I_DR     LTR/Gypsy                 1   6775     (0)  198476  
 14996    2.6  0.5  1.4  chr10             12161803 12163709 (33257158) + Gypsy-16-LTR_DR   LTR/Gypsy                 1   1890     (0)  198476  
   264    6.6  0.8 32.4  chr10             12163710 12163772 (33257095) C Merlin-1_DR       DNA/Merlin           (2403)   8124    8094  198477 *
   411   11.7  0.0  2.7  chr10             12163668 12163781 (33257086) C CryptonV-3_DR     DNA/Crypton-V       (22912)    541     431  198478 *
   468   12.7  1.5  2.2  chr10             12163682 12163818 (33257049) + DNA9-6_DR         DNA                    7423   7558   (326)  198479  
   382    6.3  1.4  9.3  chr10             12163706 12163844 (33257023) C hAT-N187_DR       DNA/hAT-Charlie       (888)    289     161  198480 *
   377   18.0  7.9  0.0  chr10             12163833 12163921 (33256946) + hAT-N58C_DR       DNA/hAT-Ac              574    669     (2)  198481 *
  1039   18.4 20.6  5.2  chr10             12164592 12165096 (33255771) + CryptonV-N3_DR    DNA/Crypton-V          3936   4514 (16149)  198482  
   499   17.1 10.2 12.2  chr10             12164901 12165126 (33255741) + hAT-N184_DR       DNA/hAT?                479    700    (45)  198483 *
   341   23.2  9.9  8.8  chr10             12164952 12165164 (33255703) + ENSPM-2N_DR       DNA/CMC-EnSpm           942   1156   (382)  198484 *
  1090   25.6  9.9  7.8  chr10             12165125 12165649 (33255218) C Harbinger-N9_DR   DNA/PIF-Harbinger     (108)    535       1  198485  
   283   15.9  1.2  2.4  chr10             12165725 12165808 (33255059) C hAT-N180_DR       DNA/hAT?              (261)    890     808  198486 *
   350   11.0  3.3  0.0  chr10             12165734 12165824 (33255043) C Polinton-4_DR     DNA/Maverick         (3084)  17203   17110  198487 *
   438    6.6  1.1  0.0  chr10             12165744 12165834 (33255033) + EnSpm-N14_DR      DNA/CMC-EnSpm          3572   3663   (917)  198488 *
   455    8.2  4.7  0.0  chr10             12165764 12165848 (33255019) + hAT-N131_DR       DNA/hAT-Ac              255    343  (1721)  198489  
   883   16.2  3.9  0.0  chr10             12165953 12166106 (33254761) + TDR3B             DNA/hAT-Charlie           5    164    (29)  198490  
   202   15.1 20.8  0.0  chr10             12166068 12166120 (33254747) + EnSpm-N36_DR      DNA/CMC-EnSpm          2245   2308   (917)  198491 *
   263   19.7 14.1  0.0  chr10             12166176 12166246 (33254621) + Kolobok-N5_DR     DNA/Kolobok-T2?         197    277   (208)  198492  
   820   18.2 18.2  0.0  chr10             12166308 12166510 (33254357) + DNA-AT-1_DR       DNA                      18    257   (135)  198493  
  3786    8.4  1.0  4.5  chr10             12166513 12167110 (33253757) + HATN2_DR          DNA/hAT                   1    578   (641)  198494  
   392   15.8  0.0  0.0  chr10             12167126 12167182 (33253685) C Gypsy-169-I_DR    LTR/Gypsy             (313)   3946    3890  198495  
  2805   14.1  1.5  3.5  chr10             12167450 12167978 (33252889) + EnSpm-4N3_DR      DNA/CMC-EnSpm           456    974  (1524)  198496  
  9417    4.3 22.2  0.3  chr10             12167979 12169407 (33251460) C piggyBac-N5_DR    DNA/PiggyBac?           (0)   2136     395  198497  
  2722    7.8  2.0  0.5  chr10             12169408 12169804 (33251063) + Gypsy97-LTR-B_DR  LTR/Gypsy                 1    403     (0)  198498  
 13552   12.9  1.9  1.0  chr10             12169806 12171906 (33248961) + Gypsy97-I_DR      LTR/Gypsy                 2   2121  (2197)  198498  
   518    7.2  0.0  0.0  chr10             12171906 12171974 (33248893) + Gypsy97-I_DR      LTR/Gypsy              3247   3315  (1003)  198498 *
  2475    9.7 21.5  1.3  chr10             12171975 12172485 (33248382) + EnSpm-4N3_DR      DNA/CMC-EnSpm          1426   2022   (476)  198499  
  5535   16.2  4.4  0.6  chr10             12172701 12173660 (33247207) C Gypsy-169-I_DR    LTR/Gypsy             (371)   3967    2972  198495  
  2870    8.0 15.7  3.0  chr10             12173660 12174161 (33246706) C hAT-N36_DR        DNA/hAT              (1176)    564       1  198500 *
   499    5.2  3.1  2.0  chr10             12174162 12174234 (33246633) + EnSpm-N13_DR      DNA/CMC-EnSpm          8203   8276 (13873)  198501  
   487    4.9  0.0  0.0  chr10             12174162 12174243 (33246624) C hAT-13_DR         DNA/hAT-Tip100        (338)   2464    2383  198502 *
  4518    6.3  3.8  3.5  chr10             12174234 12174869 (33245998) C hAT-N59_DR        DNA/hAT-Tip100        (574)    638       1  198503  
   303   22.9  1.2  2.4  chr10             12174837 12174921 (33245946) + SAT-23_DR         Satellite               646    729  (3975)  198504 *
   250   31.1  9.0  2.3  chr10             12174845 12174966 (33245901) + DIRS-15B_DR       LTR/Ngaro              3958   4087  (1222)  198505 *
  1584   13.7 32.8  2.7  chr10             12174871 12175379 (33245488) C HATN15_DR         DNA/hAT-Ac            (160)    920     263  198506 *
  3254   13.1 15.9  4.0  chr10             12175371 12176136 (33244731) C hAT-N22B_DR       DNA/hAT-Ac            (579)    800       1  198507  
   511   18.0  2.0  0.0  chr10             12176207 12176306 (33244561) + DIRS1c_DR         LTR                       1    102  (5834)  198508  
   442   11.6  0.0  0.0  chr10             12176322 12176390 (33244477) + DIRS1c_DR         LTR                    1070   1138  (4798)  198508  
   870   22.8  8.5  2.7  chr10             12176399 12176646 (33244221) + DIRS1c_DR         LTR                    1804   2065  (3871)  198509 *
   975   23.1  2.2  1.3  chr10             12176626 12176853 (33244014) + DIRS-10_DR        LTR/DIRS               5256   5485   (278)  198510  
   909   22.4  1.3  3.5  chr10             12176799 12176842 (33244025) C DIRS-18_DR        LTR/DIRS               (13)   6179    6141  198511 *
 55461    1.3  0.8  0.2  chr10             12176843 12183162 (33237705) + DIRS1_DR          LTR/DIRS                  1   6132     (0)  198512  
   249   17.3  3.9  0.0  chr10             12183165 12183216 (33237651) + DNA-2-29_DR       DNA                      79    132     (0)  198513  
  1126   12.5  3.8  0.0  chr10             12183220 12183403 (33237464) C TDR19             DNA/hAT-Charlie       (192)    204       1  198514  
   386   30.0  3.8  5.3  chr10             12183221 12183247 (33237620) + EnSpm-N40_DR      DNA/CMC-EnSpm          3218   3368  (2026)  198515 *
   800   21.7  2.8  0.6  chr10             12183248 12183423 (33237444) + CryptonV-N5_DR    DNA/Crypton-V         12595  12774 (11763)  198516  
   756   21.3  3.4  1.1  chr10             12183439 12183614 (33237253) C Kolobok-N2_DR     DNA/Kolobok-T2       (1080)    291     112  198517  
   354   26.9  0.8  1.5  chr10             12183862 12183993 (33236874) + L1-53_DR          LINE/L1                1591   1721  (4725)  198518 *
   572    7.2  1.8  0.0  chr10             12183884 12183994 (33236873) + Kolobok-3_DR      DNA/Kolobok-T2         2438   2550  (3416)  198519 *
   673   16.0  0.8  4.2  chr10             12183901 12184024 (33236843) C Gypsy123-I_DR     LTR/Gypsy            (4739)    675     556  198520  
   396   14.3  3.4  0.0  chr10             12183902 12184048 (33236819) + EnSpm-N48_DR      DNA/CMC-EnSpm          1778   1929  (1649)  198521 *
   309   14.5  7.4  2.4  chr10             12183907 12184068 (33236799) C EnSpm-N1_DR       DNA/CMC-EnSpm         (440)   2090    1921  198522 *
   651   19.2  4.3  7.5  chr10             12184127 12184150 (33236717) C EnSpm-6N1_DR      DNA/CMC-EnSpm        (5599)   3637    3598  198523  
   863   12.8  2.0  2.0  chr10             12184151 12184302 (33236565) + SINE2-4_DR        SINE/tRNA-V-RTE         218    369     (2)  198524  
   703   25.0  4.1  3.9  chr10             12184152 12184170 (33236697) + CryptonV-N4_DR    DNA/Crypton-V          9088   9112  (4381)  198525 *
   880   11.1  2.2  0.7  chr10             12184171 12184306 (33236561) + hAT-N137_DR       DNA/hAT-Ac             2572   2709   (862)  198526  
   651   19.2  4.3  7.5  chr10             12184303 12184375 (33236492) C EnSpm-6N1_DR      DNA/CMC-EnSpm        (5599)   3597    3471  198523 *
   703   25.0  4.1  3.9  chr10             12184307 12184344 (33236523) + CryptonV-N4_DR    DNA/Crypton-V          9113   9163  (4330)  198525  
   284   16.4  3.6  0.0  chr10             12184345 12184399 (33236468) + HE1_DR1           SINE/tRNA-V-RTE         209    265   (137)  198527  
   284   22.4  2.0  8.7  chr10             12184383 12184394 (33236473) + Merlin-1_DR       DNA/Merlin             4028   4076  (6451)  198528  
   405   19.2  1.3  0.0  chr10             12184395 12184472 (33236395) C hAT-N142_DR       DNA/hAT?              (984)    452     374  198529  
   377   19.4  4.2  2.4  chr10             12184397 12184504 (33236363) + DNA8-25_DR        DNA                    2097   2188  (1779)  198530 *
   703   25.0  4.1  3.9  chr10             12184400 12184465 (33236402) + CryptonV-N4_DR    DNA/Crypton-V          9164   9257  (4236)  198525  
   243   25.0  0.0  2.5  chr10             12184782 12184863 (33236004) + Kolobok-N5_DR     DNA/Kolobok-T2?         354    433    (52)  198531  
  5812    3.2  0.3  0.0  chr10             12184873 12185555 (33235312) + BEL35-I_DR        LTR/Pao                6622   7306    (11)  198532  
   593   11.2 11.2  0.0  chr10             12185714 12185838 (33235029) C Gypsy-115-LTR_DR  LTR/Gypsy              (44)    334     196  198533 *
  3410    7.7 16.0  0.0  chr10             12185830 12186316 (33234551) C Gypsy-115-I_DR    LTR/Gypsy             (232)   4089    3524  198533  
  1324   16.1 17.1  5.4  chr10             12186317 12186697 (33234170) C ERV1-10_DR-LTR    LTR/ERV1                (0)    423       1  198534  
 26158    9.2  4.6  1.2  chr10             12186698 12190448 (33230419) C ERV1-10_DR-I      LTR/ERV1                (0)   3877       1  198534  
  1347   15.6 17.1  5.4  chr10             12190449 12190829 (33230038) C ERV1-10_DR-LTR    LTR/ERV1                (0)    423       1  198534  
  6353    7.2  3.3  0.0  chr10             12190830 12191647 (33229220) C Gypsy-115-I_DR    LTR/Gypsy             (793)   3528    2684  198533  
 15071   13.7  2.1  0.2  chr10             12191648 12193961 (33226906) C Gypsy-115-I_DR    LTR/Gypsy            (1963)   2358       1  198533  
  1999    8.4  4.0  0.9  chr10             12194040 12194363 (33226504) C Gypsy-115-LTR_DR  LTR/Gypsy              (44)    334       1  198533  
   213   22.4  1.9 14.6  chr10             12194245 12194275 (33226592) + HATN16_DR         DNA/hAT-Charlie         712    850    (89)  198535 *
   335   13.9  0.0 14.6  chr10             12194276 12194401 (33226466) C EnSpm-N48_DR      DNA/CMC-EnSpm        (1797)   1781    1672  198536  
   264    8.5  5.1  0.0  chr10             12194364 12194401 (33226466) + DNA-N38_DR        DNA                     130    170   (453)  198537 *
  7229    7.8 25.7  2.1  chr10             12194402 12195790 (33225077) C hAT-N63_DR        DNA/hAT-Ac              (0)   1710       1  198538  
   225   14.0  1.2  7.5  chr10             12194432 12194448 (33226419) C Mariner-N5C_DR    DNA/TcMar            (6467)   1454    1375  198539 *
   382   14.8  2.6 12.8  chr10             12195705 12195859 (33225008) + hAT-N21_DR        DNA/hAT-Charlie        1600   1740   (106)  198540 *
   427    5.7  1.1  0.0  chr10             12195773 12195860 (33225007) + Helitron-2_DR     RC/Helitron           11746  11834 (15578)  198541  
   381    7.7  0.0  1.9  chr10             12195778 12195883 (33224984) + EnSpm-16_DR       DNA/CMC-EnSpm           587    690  (9094)  198542 *
   392    7.6  1.9  0.0  chr10             12195794 12195898 (33224969) C hAT-N39_DR        DNA/hAT-Tip100        (277)   1317    1211  198543  
  2734   10.4  0.5  4.8  chr10             12195954 12196368 (33224499) + TC1DR3            DNA/TcMar-Tc1             1    398   (827)  198544  
  1930   12.0  4.3  0.0  chr10             12196350 12196648 (33224219) + TC1DR3            DNA/TcMar-Tc1           913   1224     (1)  198545 *
   355   23.4  1.6  6.2  chr10             12197713 12197928 (33222939) + (TGAA)n           Simple_repeat             1    206     (0)  198546  
   398   26.1  0.6  0.6  chr10             12198021 12198182 (33222685) + ASAT_CY           Satellite                 1    162   (100)  198547  
   229    7.9  5.3  0.0  chr10             12198401 12198438 (33222429) + Polinton-1_DR     DNA/Maverick            482    521 (17964)  198548  
   572   24.5  1.6  2.3  chr10             12199069 12199374 (33221493) + (TGAA)n           Simple_repeat             1    303     (0)  198549  
   364   34.5  0.0  2.3  chr10             12199225 12199405 (33221462) + (TGAG)n           Simple_repeat             1    177     (0)  198550 *
   633   20.4  0.6 10.2  chr10             12199467 12199797 (33221070) + (TGAA)n           Simple_repeat             1    541   (280)  198551  
   271   18.0 11.0  0.0  chr10             12199798 12199897 (33220970) C DNA9-N1_DR        DNA/MULE-NOF         (2665)   2351    2241  198552  
   633   20.4  0.6 10.2  chr10             12199898 12199969 (33220898) + (TGAA)n           Simple_repeat           542    658   (163)  198551  
   227   27.5  2.3 10.8  chr10             12199970 12200048 (33220819) C hAT-N22_DR        DNA/hAT-Ac            (579)   1159    1046  198553  
   257   26.8  0.0  1.8  chr10             12200049 12200162 (33220705) + A-rich            Low_complexity           53    164     (0)  198554  
   227   27.5  2.3 10.8  chr10             12200163 12200279 (33220588) C hAT-N22_DR        DNA/hAT-Ac            (579)   1045     874  198553  
   633   20.4  0.6 10.2  chr10             12200280 12200375 (33220492) + (TGAA)n           Simple_repeat           659    821     (0)  198551  
  1362    7.7  0.0  4.8  chr10             12200454 12200670 (33220197) C hAT-24N1_DR       DNA/hAT-Ac           (1122)    405     199  198555  
   298   14.1  7.0  0.0  chr10             12200644 12200714 (33220153) C DNA9TA1_DR        DNA/CMC-EnSpm        (1185)   2148    2073  198556 *
   285   17.1  0.0  0.0  chr10             12200648 12200723 (33220144) C DNA-N43_DR        DNA/TcMar-Fot1        (323)    731     656  198557 *
   513   20.0  0.8  2.3  chr10             12200656 12200788 (33220079) + Polinton-4N1_DR   DNA/Maverick           4723   4853  (5583)  198558  
  1838   14.7  0.2 12.8  chr10             12200808 12201237 (33219630) + hAT-N137_DR       DNA/hAT-Ac                1    382  (3189)  198559  
   328   11.9  0.0 18.0  chr10             12201264 12201335 (33219532) + hAT-N137_DR       DNA/hAT-Ac              545    605  (2966)  198560  
   292   19.2  0.0  0.0  chr10             12201294 12201335 (33219532) C EnSpm-N1_DR       DNA/CMC-EnSpm        (1587)    943     902  198561 *
  4374   11.2 15.7  0.2  chr10             12201336 12202081 (33218786) + HarbingerN5_DR    DNA/PIF-Harbinger         1    861     (0)  198562  
   630   22.9  5.5 15.5  chr10             12202082 12202146 (33218721) + DNA2-13_DR        DNA                    5233   5264   (634)  198563  
   504   12.1  9.1  0.0  chr10             12202081 12202179 (33218688) + hAT-N137_DR       DNA/hAT-Ac              602    709  (2862)  198564 *
   231   22.2  1.6  0.0  chr10             12202124 12202186 (33218681) + DNA7-N1_DR        DNA/Zisupton           8088   8151  (2266)  198565 *
  1346   16.0 12.9 11.3  chr10             12202167 12202191 (33218676) + MuDR-2_DR         DNA/MULE-MuDR         15815  16034  (7899)  198566  
  2454    8.7 15.5  3.9  chr10             12202192 12202682 (33218185) + Mariner-N38_DR    DNA/TcMar-Tc1             2    547     (0)  198567  
   260   20.8  0.0 16.2  chr10             12202683 12202729 (33218138) + Kolobok-4_DR      DNA/Kolobok-T2         3494   3528  (3103)  198568 *
  1346   16.0 12.9 11.3  chr10             12202683 12202717 (33218150) + MuDR-2_DR         DNA/MULE-MuDR         16035  16373  (7560)  198566  
  2350   14.3  2.4  3.0  chr10             12202718 12203186 (33217681) + Copia-8-LTR_DR    LTR/Gypsy?                1    466    (18)  198569  
   219   19.1  1.2 16.9  chr10             12203140 12203197 (33217670) + GypsyDR2          LTR/Gypsy                92    138  (4074)  198570 *
  4134   14.5  3.5  2.1  chr10             12203198 12204054 (33216813) + Copia-8-I_DR      LTR/Gypsy?                1   1620     (0)  198569  
  1294   15.8  9.5  1.9  chr10             12204064 12204358 (33216509) + Copia-8-LTR_DR    LTR/Gypsy?               20    336   (148)  198569  
  9031    1.3  0.0  0.0  chr10             12204359 12205361 (33215506) C ERV3_DR_LTR       LTR/ERV1                (0)   1005       3  198571  
   847   12.1  2.6  3.9  chr10             12205362 12205510 (33215357) + Copia-7-LTR_DR    LTR/Gypsy?              337    483     (0)  198572  
   412   20.0  0.0  0.0  chr10             12205465 12205482 (33215385) + Harbinger-N17_DR  DNA/PIF-Harbinger       517    616  (1029)  198573 *
   430   12.2  0.0  0.0  chr10             12205483 12205564 (33215303) + DNA-TA-4_DR       DNA/TcMar              1456   1537  (8258)  198574  
   391    5.5  0.0  2.7  chr10             12205507 12205562 (33215305) C Helitron-N3B_DR   RC/Helitron          (1470)   5134    5081  198575 *
  6359    5.0  5.6  0.1  chr10             12205563 12206383 (33214484) + hAT-N63_DR        DNA/hAT-Ac                1    866   (844)  198576  
   346   14.5 12.1  0.0  chr10             12205582 12205630 (33215237) + EnSpm-N37_DR      DNA/CMC-EnSpm          4082   4220  (2427)  198577 *
   333   13.7 18.6  0.6  chr10             12205631 12205646 (33215221) C CryptonV-N5_DR    DNA/Crypton-V       (15316)   9221    9057  198578  
  7701    7.1  4.1  0.7  chr10             12206379 12207390 (33213477) C Helitron-4_DR     RC/Helitron          (1983)  29885   28923  198579  
 20765    5.2  5.7  2.3  chr10             12207391 12210325 (33210542) C hAT-N68_DR        DNA/hAT-Ac              (0)   3032       1  198580  
  3621   12.3  0.4  0.0  chr10             12210326 12210851 (33210016) C Helitron-4_DR     RC/Helitron         (26826)   5042    4515  198581  
  3432    5.0  1.8  8.9  chr10             12210840 12211397 (33209470) + hAT-N63_DR        DNA/hAT-Ac              857   1377   (333)  198582 *
 55156    0.3  0.1  0.1  chr10             12211398 12217451 (33203416) + DIRS1b_DR         LTR/DIRS                  1   6055     (0)  198583  
   210   18.6  0.0  5.6  chr10             12217401 12217457 (33203410) C DIRS-1_DR         LTR/DIRS              (290)   5364    5311  198584 *
  2391    5.4  0.9  0.9  chr10             12217446 12217781 (33203086) + hAT-N63_DR        DNA/hAT-Ac             1375   1710     (0)  198585  
   277   20.2  8.9  0.0  chr10             12217735 12217746 (33203121) + hAT-25_DR         DNA/hAT-Charlie        2193   2263   (137)  198586 *
   365    9.0  1.0  4.0  chr10             12217747 12217850 (33203017) + EnSpm-16_DR       DNA/CMC-EnSpm           568    668  (9116)  198587 *
   384    7.8  1.0  1.9  chr10             12217758 12217771 (33203096) C hAT-N134B_DR      DNA/hAT?               (93)    833     773  198588  
   418    6.0  0.0  0.0  chr10             12217772 12217854 (33203013) C Merlin-1_DR       DNA/Merlin           (9388)   1139    1057  198589  
   401    9.8  1.8  1.8  chr10             12217782 12217895 (33202972) C EnSpm-N36B_DR     DNA/CMC-EnSpm         (242)   3174    3061  198590 *
  1418   10.7 11.3  1.0  chr10             12217816 12218098 (33202769) C CryptonV-N5_DR    DNA/Crypton-V       (12647)  11890   11579  198591  
  1416    8.9  6.1  9.8  chr10             12217845 12218141 (33202726) + hAT-N137_DR       DNA/hAT-Ac             1592   1878  (1693)  198592 *
  1232   12.5 12.0  0.7  chr10             12218156 12218429 (33202438) + hAT-N137_DR       DNA/hAT-Ac             3267   3571     (0)  198593  
   447   24.1  0.6  3.8  chr10             12218432 12218595 (33202272) + (TGAA)n           Simple_repeat             3    161     (0)  198594  
   354   21.7  0.0  5.7  chr10             12219046 12219138 (33201729) + EnSpm-N13_DR      DNA/CMC-EnSpm         12775  12862  (9287)  198595 *
  1493   10.2  0.0  0.0  chr10             12219069 12219274 (33201593) + TDR4              DNA                       1    206    (95)  198596  
  1070   18.4  9.4  0.8  chr10             12219275 12219293 (33201574) + hAT-N31_DR        DNA/hAT-Ac             1173   1350   (112)  198597  
   611   17.8  0.0  3.1  chr10             12219392 12219524 (33201343) C DNA11TA1_DR       DNA/CMC-EnSpm           (0)    203      75  198598  
  3589   16.4  4.1  8.0  chr10             12219536 12220239 (33200628) C TDR13C            DNA                     (0)    680       2  198599  
   589   20.6  0.0  0.0  chr10             12220246 12220347 (33200520) C TDR13C            DNA                   (507)    173      72  198600  
  1226   14.2  3.6  3.6  chr10             12220447 12220694 (33200173) C EnSpm-N3C_DR      DNA/CMC-EnSpm           (0)    283      36  198601  
   297   14.0  0.0  0.0  chr10             12220696 12220745 (33200122) C EnSpm-N3C_DR      DNA/CMC-EnSpm          (46)    237     188  198602 *
  1794   10.2  0.8  0.4  chr10             12220744 12220990 (33199877) + SINE2-4_DR        SINE/tRNA-V-RTE         124    371     (0)  198603  
   899   19.6  4.5 14.6  chr10             12220991 12221012 (33199855) + CryptonV-2_DR     DNA/Crypton-V         20941  21184   (627)  198604  
  1610   13.6  5.7  0.3  chr10             12221013 12221292 (33199575) + TDR2              DNA/TcMar-Tc1             4    298   (639)  198605 *
  1849   12.2  5.3  0.0  chr10             12221291 12221594 (33199273) + TDR2              DNA/TcMar-Tc1           618    937     (0)  198606  
  1152   12.3  0.0  3.6  chr10             12222416 12222617 (33198250) C EnSpm-12_DR       DNA/CMC-EnSpm           (0)   7531    7337  198607 *
  2190   14.0  2.8  2.5  chr10             12222609 12223003 (33197864) C EnSpm-12_DR       DNA/CMC-EnSpm        (7135)    396       1  198608  
   334   15.3  5.4  2.6  chr10             12223014 12223087 (33197780) C EnSpm-N49_DR      DNA/CMC-EnSpm        (1425)   2345    2270  198609 *
  1298    4.9  0.0  1.2  chr10             12223027 12223192 (33197675) C L2-2_DRe          LINE/L2                 (5)   4233    4070  198610  
  4478   12.1  2.7  2.1  chr10             12223196 12223897 (33196970) + TC1DR3            DNA/TcMar-Tc1            31    736   (489)  198611  
  1249   11.8  0.6  0.0  chr10             12223900 12224077 (33196790) + TC1DR3            DNA/TcMar-Tc1           994   1172    (53)  198612  
  3084   13.4 10.2  0.3  chr10             12224079 12224625 (33196242) + L2-46_DR          LINE/L2                1534   2134   (383)  198613  
   336   25.1 10.6  5.8  chr10             12224709 12224739 (33196128) C DNA2-16_DR        DNA                 (10830)   7221    7138  198614  
   493   15.4 20.0  1.4  chr10             12224740 12224864 (33196003) C Merlin-1_DR       DNA/Merlin           (6403)   4124    3977  198615 *
  2279   10.0  7.2  1.6  chr10             12224755 12225101 (33195766) C SINE2-3_DR        SINE/tRNA-V-RTE         (2)    366       1  198616  
   336   25.1 10.6  5.8  chr10             12224865 12224907 (33195960) C DNA2-16_DR        DNA                 (10830)   7137    7014  198614 *
  1683   22.4 10.6  0.9  chr10             12224891 12225373 (33195494) C DIRS-15_DR        LTR/Ngaro             (213)   6856    6375  198617  
   644    4.0  0.0  0.0  chr10             12225376 12225449 (33195418) C Harbinger-8N1_DR  DNA/PIF-Harbinger       (0)    555     482  198618  
  1623   11.9  0.6  3.4  chr10             12225450 12225778 (33195089) + Harbinger-N13_DR  DNA/PIF-Harbinger         1    302   (147)  198619  
   238   27.4  5.2  5.8  chr10             12226990 12227144 (33193723) C DNA-N38_DR        DNA                   (368)    255     102  198620 *
   594   21.9  0.0  0.0  chr10             12227027 12227186 (33193681) + Zisupton-6_DR     DNA/Zisupton          16385  16544  (5572)  198621 *
   694   23.8  0.0  0.5  chr10             12227046 12227248 (33193619) C Kolobok-4_DR      DNA/Kolobok-T2       (1431)   5200    4999  198622 *
   889   20.7 12.4  0.1  chr10             12227063 12227276 (33193591) C Zisupton-6_DR     DNA/Zisupton        (13454)   8662    8458  198623  
   739   21.5  0.9  1.8  chr10             12227086 12227308 (33193559) + ZFERV-2-I_DR      LTR/ERV1                705    925  (9639)  198624 *
   249   33.5  1.1  2.7  chr10             12228046 12228235 (33192632) C Harbinger-8_DR    DNA/PIF-Harbinger    (1437)    896     710  198625  
   265   24.5  6.9  4.5  chr10             12228503 12228554 (33192313) + Mariner-N5C_DR    DNA/TcMar              2158   2332  (5585)  198626 *
   283   20.0  8.1  0.8  chr10             12228539 12228649 (33192218) + hAT-N68_DR        DNA/hAT-Ac             2844   2962    (70)  198627 *
   301   23.5  0.8  0.0  chr10             12228555 12228673 (33192194) C hAT-N70_DR        DNA/hAT?              (666)    659     540  198628 *
   970   24.0  1.1  6.7  chr10             12228575 12228842 (33192025) + Zisupton-7_DR     DNA/Zisupton          12247  12500  (4582)  198629  
   832   17.4  1.3  3.4  chr10             12228843 12228871 (33191996) C EnSpm-N48_DR      DNA/CMC-EnSpm        (1695)   1841    1587  198630  
   716    5.1  1.0  2.0  chr10             12229294 12229393 (33191474) + Harbinger-N13_DR  DNA/PIF-Harbinger       226    324     (0)  198631  
  4156    3.9  0.2  0.0  chr10             12229394 12229876 (33190991) C Harbinger-8N1_DR  DNA/PIF-Harbinger      (71)    484       1  198618  
   304   14.8  1.9  0.0  chr10             12229830 12229883 (33190984) C DNA2-7_DR         DNA                  (4589)   5061    5007  198632 *
   763   14.7  3.0  4.3  chr10             12229868 12230031 (33190836) C DIRS-15B_DR       LTR/Ngaro             (687)   4622    4461  198633  
   312   13.7  0.0 10.2  chr10             12230067 12230131 (33190736) C DIRS-15B_DR       LTR/Ngaro            (1684)   3625    3567  198633  
   636   15.3 17.2  0.0  chr10             12230876 12231032 (33189835) + DNA11TA1B_DR      DNA/CMC-EnSpm            17    200     (3)  198634  
  1334   10.9 22.3  0.0  chr10             12231109 12231328 (33189539) C DNA8-17_DR        DNA/hAT-Tip100        (199)   1614    1346  198635  
   969   19.4 15.4  1.0  chr10             12231329 12231374 (33189493) C CryptonV-2_DR     DNA/Crypton-V         (716)  21095   20792  198636  
   783   10.8  6.7  0.0  chr10             12231415 12231534 (33189333) C EnSpm-N7_DR       DNA/CMC-EnSpm        (2111)    128       1  198637  
   290   13.8 13.8  0.0  chr10             12231535 12231574 (33189293) C Gypsy-31-LTR_DR   LTR/Gypsy             (808)    146      94  198638  
   221   11.9  2.5  5.1  chr10             12231508 12231587 (33189280) C hAT-N131_DR       DNA/hAT-Ac           (1743)    321     244  198639 *
   260   18.8  2.5  1.2  chr10             12231521 12231531 (33189336) C Polinton-1_DR     DNA/Maverick          (813)  17672   17642  198640  
   287    9.1  0.0  0.0  chr10             12231532 12231586 (33189281) + LOOPERN2_DR       DNA/Kolobok-T2          848    902   (473)  198641  
   206    8.5  0.0 27.4  chr10             12231550 12231614 (33189253) + Helitron-2_DR     RC/Helitron           24153  24203  (3209)  198642 *
   260   18.8  2.5  1.2  chr10             12231587 12231601 (33189266) C Polinton-1_DR     DNA/Maverick          (813)  17641   17591  198640  
  1224   20.2  3.4  1.7  chr10             12231632 12231927 (33188940) C Copia-12_DR-LTR   LTR/Gypsy?              (0)    467     167  198643  
  1701    5.4 16.5  1.0  chr10             12231928 12232187 (33188680) + BEL-67_DR-LTR     LTR/Pao                   1    300    (58)  198644  
  5567   11.7  2.6  2.0  chr10             12232190 12233081 (33187786) + Harbinger3N_DR    DNA/PIF-Harbinger       248   1144     (0)  198645  
  6089    2.9  1.7  0.4  chr10             12233282 12234037 (33186830) C Gypsy-216_DR-LTR  LTR/Gypsy               (0)    766       1  198646  
 42520    3.6  0.7  0.3  chr10             12234038 12238997 (33181870) C Gypsy-216_DR-I    LTR/Gypsy               (0)   4983       1  198646  
   878    5.5  0.0  3.6  chr10             12239000 12239113 (33181754) C Gypsy-216_DR-LTR  LTR/Gypsy               (0)    766     657  198646  
  5696   10.1 15.0  2.7  chr10             12239126 12240161 (33180706) C DIRS-N1_DR        LTR/Ngaro            (2381)   5003    3146  198647  
  6352    5.4  0.8  3.2  chr10             12240162 12240983 (33179884) + P-1N2_DR          DNA/P                     1    803  (1343)  198648  
  2041    3.4  0.0  0.0  chr10             12240983 12241215 (33179652) + P-1N2_DR          DNA/P                  1914   2146     (0)  198649 *
 23353    5.0  3.6  2.8  chr10             12241216 12244343 (33176524) C DIRS-N1_DR        LTR/Ngaro            (3479)   3153       1  198647  
  2776    7.7  2.1  0.0  chr10             12244346 12244720 (33176147) + DNA-3-5_DR        DNA/PIF-Harbinger       558    940   (134)  198650  
  6679    7.1  6.0  3.2  chr10             12244721 12245768 (33175099) + DNA-TA-4_DR       DNA/TcMar                 1   1076  (8719)  198651  
  2894    8.2 22.4  1.1  chr10             12245741 12245856 (33175011) + DNA-TA-4_DR       DNA/TcMar               126    739  (8705)  198652 *
  3282    5.8  0.0  1.7  chr10             12245857 12246343 (33174524) C Mariner-N5B_DR    DNA/TcMar             (489)   8955    8477  198653  
  6621    8.4  5.2  0.2  chr10             12246344 12247320 (33173547) C hAT-N54_DR        DNA/hAT-Ac              (0)   1689     664  198654  
  2894    8.2 22.4  1.1  chr10             12246344 12246361 (33174506) + DNA-TA-4_DR       DNA/TcMar               740    845  (8599)  198652 *
 13977    2.9  0.1  4.8  chr10             12247335 12249064 (33171803) + Gypsy91-I_DR      LTR/Gypsy              2607   4259     (0)  198655  
  2368    5.5  0.7  0.3  chr10             12249065 12249357 (33171510) + Gypsy91-LTR_DR    LTR/Gypsy                 1    294     (0)  198655  
  1301   24.0  3.3  7.4  chr10             12249532 12250192 (33170675) + Gypsy96-LTR_DR    LTR/Gypsy                 1    636   (180)  198656  
   603    9.7  3.8  1.9  chr10             12250338 12250442 (33170425) + Mariner-N5B_DR    DNA/TcMar              3666   3772  (5672)  198657  
   445   20.0 27.8  2.4  chr10             12250424 12250556 (33170311) C Merlin-1_DR       DNA/Merlin           (1974)   8553    8388  198658 *
  1184   17.7 11.1 12.5  chr10             12250445 12250832 (33170035) + hAT-N137_DR       DNA/hAT-Ac             2337   2719   (852)  198659  
   794   15.2  4.6  1.7  chr10             12250685 12250858 (33170009) + CryptonV-N1_DR    DNA/Crypton-V          7985   8163  (1888)  198660 *
  3775    9.9 13.9  1.5  chr10             12250714 12251413 (33169454) + Mariner-N5C_DR    DNA/TcMar              3348   4132  (3789)  198661  
  3710    5.3  4.3  5.7  chr10             12251417 12251970 (33168897) + Mariner-N5B_DR    DNA/TcMar              6509   7055  (2389)  198662  
 10647    9.5  2.2  2.2  chr10             12251971 12253598 (33167269) C LTR2B_DR          LTR                     (0)   1628       1  198663  
  6598   11.0  5.7  0.5  chr10             12253604 12254592 (33166275) C BHIKHARI-5-I_DR   LTR/ERV1                (3)   9655    8616  198664  
 59980    4.6  3.6  0.8  chr10             12254593 12262062 (33158805) C BHIKHARI-5-I_DR   LTR/ERV1             (1981)   7677       2  198664  
 10585    9.6  3.0  2.3  chr10             12262062 12263679 (33157188) C LTR2B_DR          LTR                     (0)   1628       1  198665 *
   328   10.7  0.0  1.8  chr10             12263680 12263735 (33157132) C CryptonV-N2_DR    DNA/Crypton-V        (5245)  11393   11339  198666 *
  1207   11.1 14.3  3.9  chr10             12263686 12263965 (33156902) C hAT-N131_DR       DNA/hAT-Ac            (793)   1271     964  198667  
  1164   14.4 15.4  7.8  chr10             12263734 12264213 (33156654) C CryptonV-N2_DR    DNA/Crypton-V        (5785)  10853   10340  198666 *
   594    7.4  8.6  0.0  chr10             12264216 12264296 (33156571) C DNA-1-7_DR        DNA/PIF-Harbinger    (1348)     90       3  198668  
   386   19.1  0.9  5.7  chr10             12264297 12264407 (33156460) C DNA6-6_DR         DNA                  (8222)   3059    2954  198669  
   253   16.0 11.9  3.3  chr10             12264377 12264460 (33156407) C DNA-TA-4_DR       DNA/TcMar            (5042)   4753    4663  198670 *
   243   12.4  3.5  7.1  chr10             12264405 12264491 (33156376) C hAT-N178B_DR      DNA/hAT-Ac           (1692)    191     108  198671 *
  1694   16.4 20.8  1.9  chr10             12264463 12264996 (33155871) + CryptonV-N2_DR    DNA/Crypton-V         12986  13618  (3020)  198672 *
  2679   10.7  1.2  3.2  chr10             12264735 12265150 (33155717) + Mariner-N5C_DR    DNA/TcMar              7514   7921     (0)  198673  
  1117    5.2  0.0  0.0  chr10             12265151 12265286 (33155581) + DNA-3-5_DR        DNA/PIF-Harbinger       939   1074     (0)  198674  
   725   25.9  3.1  3.9  chr10             12265695 12265946 (33154921) C DNA7-N1_DR        DNA/Zisupton            (0)  10417   10168  198675  
 43172    3.7  1.9  0.0  chr10             12265947 12270983 (33149884) + DIRS-3_DR         LTR/DIRS                  1   5132   (210)  198676  
 14567    3.6  0.6  0.3  chr10             12270984 12272692 (33148175) C BHIKHARI_LTR      LTR/ERV1                (0)   1714       1  198677  
  1932    2.8  0.0  0.0  chr10             12272693 12272907 (33147960) + DIRS-3_DR         LTR/DIRS               5128   5342     (0)  198676  
   366   17.2  3.1  0.0  chr10             12272851 12272914 (33147953) C DIRS-2B_DR        LTR                   (237)   5014    4949  198678 *
  3399   14.7  1.0 16.6  chr10             12272904 12273806 (33147061) + DNA7-N1_DR        DNA/Zisupton            254   1035  (9382)  198679  
  5715    4.5  1.0  0.3  chr10             12273808 12274525 (33146342) + Gypsy-224_DR-LTR  LTR/Gypsy                 3    725    (14)  198680  
  2660   13.6  1.5  1.3  chr10             12274527 12275002 (33145865) + Copia-8-LTR_DR    LTR/Gypsy?                1    477     (7)  198681  
   205   15.2  1.1 25.4  chr10             12274946 12275006 (33145861) + GypsyDR2          LTR/Gypsy                92    135  (4077)  198682 *
  4878   11.9 34.8  0.2  chr10             12275007 12276210 (33144657) + Copia-8-I_DR      LTR/Gypsy?                1   1620     (0)  198681  
   280   13.9  2.3  0.0  chr10             12276211 12276247 (33144620) + Copia-8-LTR_DR    LTR/Gypsy?                1     38   (446)  198681  
 54080    1.0  0.7  0.9  chr10             12276248 12282392 (33138475) + DIRS1_DR          LTR/DIRS                  1   6132     (0)  198683  
  2291   15.2  1.1  1.6  chr10             12282393 12282830 (33138037) + Copia-8-LTR_DR    LTR/Gypsy?               42    477     (7)  198681  
   635   14.3  3.1 21.8  chr10             12282851 12283137 (33137730) + DNA7-N1_DR        DNA/Zisupton           1029   1271  (9146)  198684  
   419    7.1  2.0  0.0  chr10             12283053 12283151 (33137716) + DNA-TA-4_DR       DNA/TcMar              1456   1556  (8239)  198685 *
   870   10.9 31.5  0.6  chr10             12283081 12283136 (33137731) C Helitron-N3B_DR   RC/Helitron          (4154)   2450    2102  198686  
   997    9.1 19.9  1.2  chr10             12283137 12283347 (33137520) C Mariner-N38_DR    DNA/TcMar-Tc1          (41)    506     257  198687  
  9841   10.1 12.3  2.3  chr10             12283356 12285211 (33135656) C DNA-2-8_DR        DNA/CMC-EnSpm           (6)   2490     452  198688  
  1712    8.1  0.0  0.4  chr10             12285212 12285447 (33135420) C Gypsy108-LTR_Dr   LTR/Gypsy               (0)    534     300  198689 *
  3373    7.7  1.2  7.4  chr10             12285447 12286018 (33134849) + DNA7-N1_DR        DNA/Zisupton           1820   2358  (8059)  198690  
  2477    9.1  1.7  0.0  chr10             12286012 12286362 (33134505) + DNA7-N1_DR        DNA/Zisupton           2985   3341  (7076)  198691 *
 24483    3.8  0.2  9.3  chr10             12286415 12289978 (33130889) + L1-92_DR          LINE/L1                2271   5539     (0)  198692  
  1519   11.6  0.0  2.9  chr10             12289973 12290220 (33130647) + DNA7-N1_DR        DNA/Zisupton           3324   3564  (6853)  198693 *
  2242    4.1  0.0  0.4  chr10             12290218 12290488 (33130379) C hAT-N96_DR        DNA/hAT-Ac            (761)    270       1  198694  
   339   39.5  0.3  0.6  chr10             12290708 12291063 (33129804) C Helitron-1N2_DR   RC/Helitron           (598)   1596    1242  198695  
   218    9.4  0.0  0.0  chr10             12291183 12291214 (33129653) C EnSpm-N10_DR      DNA/CMC-EnSpm        (4277)   5031    5000  198696  
 16096    2.4  1.8  1.9  chr10             12291235 12293301 (33127566) + L1-11_DR          LINE/L1                   1   2064  (5260)  198697  
 53340    1.2  2.5  0.1  chr10             12293302 12299456 (33121411) + Kolobok-1_DR      DNA/Kolobok-T2            1   6303     (0)  198698  
 28438    2.4  0.6  0.3  chr10             12299457 12302939 (33117928) + L1-11_DR          LINE/L1                2061   5553  (1771)  198697 *
 36820    7.3  3.2  0.3  chr10             12302928 12307851 (33113016) C L2-3_DRe          LINE/L2                 (2)   5066       1  198699  
 11862    3.3  7.7  0.6  chr10             12307884 12309555 (33111312) + L1-11_DR          LINE/L1                5527   7317     (7)  198697  
   204   18.6  0.0  2.3  chr10             12309614 12309657 (33111210) C Gypsy122-I_DR     LTR/Gypsy            (2751)   1773    1731  198700  
   250   20.5  5.1  3.8  chr10             12309670 12309759 (33111108) C Helitron-1N3_DR   RC/Helitron           (179)   1664    1587  198701  
   397   28.5  1.8 13.8  chr10             12311098 12311673 (33109194) + Copia-7-I_DR      LTR/Gypsy?             2772   3088   (134)  198702  
   248   15.6  4.4  0.0  chr10             12312175 12312219 (33108648) C Helitron-1N3_DR   RC/Helitron          (1796)     47       1  198703 *
   496   24.0  4.2  3.8  chr10             12312186 12312453 (33108414) C Helitron-1N1_DR   RC/Helitron            (28)    961     705  198704  
   339    6.2  2.1  0.0  chr10             12313311 12313358 (33107509) C Helitron-1N2_DR   RC/Helitron          (2145)     49       1  198705 *
  1304    8.1  1.2  0.0  chr10             12313349 12313520 (33107347) + L1-63_DR          LINE/L1                4640   4813   (145)  198706  
   885   14.7  1.3 19.8  chr10             12313490 12313519 (33107348) C IS3EU-4_DR        DNA/IS3EU            (5459)   9570    9318  198707 *
  1479    6.2  1.5 10.5  chr10             12313520 12313789 (33107078) C TDR17             DNA/Sola-1              (0)    248       1  198708  
   993    5.4  0.7  2.0  chr10             12313791 12313940 (33106927) + L1-63_DR          LINE/L1                4808   4955     (3)  198706 *
  1368   16.9 20.2  2.5  chr10             12313814 12314324 (33106543) + DNA7-N1_DR        DNA/Zisupton           4519   5117  (5300)  198709  
  1088   10.6  0.5  6.0  chr10             12314564 12314773 (33106094) + DNA7-N1_DR        DNA/Zisupton           5117   5315  (5102)  198710  
  1854    9.7  1.0  6.5  chr10             12314775 12315084 (33105783) C Gypsy91-LTR_DR    LTR/Gypsy               (0)    294       1  198711  
   232    7.3 34.5  0.0  chr10             12315085 12315139 (33105728) C Gypsy91-I_DR      LTR/Gypsy               (0)   4259    4186  198711  
 28332    6.1  3.6  0.0  chr10             12315149 12318795 (33102072) C Gypsy91-I_DR      LTR/Gypsy             (483)   3776       1  198711  
   941   12.9  1.5 10.4  chr10             12318796 12318994 (33101873) C Gypsy91-LTR_DR    LTR/Gypsy               (0)    294     112  198711 *
  1106   11.1  5.2  2.5  chr10             12318977 12319005 (33101862) C DNAX-23_DR        DNA                  (1392)  10409   10315  198712  
  1145    4.4  0.0  0.0  chr10             12319006 12319141 (33101726) C HE2_DR            SINE/tRNA-V-RTE         (0)    363     228  198713 *
 12161    9.0 10.2  6.8  chr10             12319134 12321537 (33099330) + DNA7-N1_DR        DNA/Zisupton           6736   9215  (1202)  198714  
  1106   11.1  5.2  2.5  chr10             12319142 12319170 (33101697) C DNAX-23_DR        DNA                  (1392)  10314   10211  198712 *
   608   22.3  2.6  5.3  chr10             12321630 12321652 (33099215) C Kolobok-4_DR      DNA/Kolobok-T2       (3118)   3513    3496  198715  
  2689    9.6  2.1  1.4  chr10             12321653 12322083 (33098784) + Mariner-N38_DR    DNA/TcMar-Tc1             4    437   (110)  198716  
  1863   12.7  2.2  8.8  chr10             12321716 12322164 (33098703) + EnSpm-6N1_DR      DNA/CMC-EnSpm          1112   1533  (7703)  198717 *
   361    4.9  0.0  2.0  chr10             12322075 12322178 (33098689) + Dada-U6_DR        DNA/Dada               7098   7199  (1764)  198718 *
  2368   16.2  2.3 18.0  chr10             12322098 12322909 (33097958) C DNA7-N1_DR        DNA/Zisupton         (9144)   1273     570  198719  
   340   18.5  6.1  3.5  chr10             12322820 12322854 (33098013) C hAT-N70_DR        DNA/hAT?              (585)    740     595  198720 *
   462   10.4  0.0  3.5  chr10             12322855 12323004 (33097863) + hAT-N39_DR        DNA/hAT-Tip100         1201   1345   (249)  198721 *
   837   14.0  1.7  2.9  chr10             12322883 12323059 (33097808) + Helitron-4_DR     RC/Helitron           13346  13520 (18348)  198722  
   244   15.2  3.0  0.8  chr10             12322972 12322985 (33097882) C Ngaro1_DR         LTR/Ngaro            (1457)   5121    5073  198723 *
   452    6.2  3.0  2.0  chr10             12322986 12323084 (33097783) C EnSpm-N13_DR      DNA/CMC-EnSpm       (13871)   8278    8179  198724  
   340   18.5  6.1  3.5  chr10             12323005 12323015 (33097852) C hAT-N70_DR        DNA/hAT?              (585)    594     540  198720 *
  6142    5.4 11.9  0.1  chr10             12323061 12323932 (33096935) + hAT-N36_DR        DNA/hAT                   1    975   (765)  198725  
   244   15.2  3.0  0.8  chr10             12323085 12323096 (33097771) C Ngaro1_DR         LTR/Ngaro            (1457)   5072    5022  198723 *
  1683   19.1 12.7  0.7  chr10             12323914 12323931 (33096936) C DNA2-16_DR        DNA                 (11909)   6142    6015  198726  
  2140   10.2  9.8  0.8  chr10             12323932 12324268 (33096599) C SINE2-4_DR        SINE/tRNA-V-RTE         (4)    367       1  198727  
  5776    1.7  5.9  0.3  chr10             12324269 12324988 (33095879) + hAT-N36_DR        DNA/hAT                 980   1740     (0)  198728  
  1683   19.1 12.7  0.7  chr10             12324269 12324308 (33096559) C DNA2-16_DR        DNA                 (11909)   6014    5701  198726 *
   423   19.0  0.0  4.4  chr10             12324921 12325063 (33095804) C hAT-N21_DR        DNA/hAT-Charlie        (41)   1805    1669  198729 *
   476   15.6  0.0  2.3  chr10             12324948 12325078 (33095789) + Zisupton-6_DR     DNA/Zisupton           8727   8854 (13262)  198730  
   222   29.9  6.2  0.0  chr10             12324953 12325096 (33095771) + IS3EU-1_DR        DNA/IS3EU              6602   6754  (1950)  198731 *
   448    6.8  0.0  1.9  chr10             12324989 12325093 (33095774) C Mariner-N5C_DR    DNA/TcMar            (6421)   1500    1398  198732  
   428   14.3  3.1  0.8  chr10             12325094 12325115 (33095752) + DNA-X-5_DR        DNA/hAT                1052   1181    (40)  198733  
  1419   21.8  5.8  3.4  chr10             12325148 12325546 (33095321) + DNA7-N1_DR        DNA/Zisupton          10010  10417     (0)  198734  
  1869   15.0 19.3  2.7  chr10             12325783 12326254 (33094613) + Gypsy-26-LTR_DR   LTR/Gypsy                92    639    (80)  198735  
   285   31.4  3.7  4.4  chr10             12326256 12326606 (33094261) + BEL29-I_DR        LTR/Pao                3102   3443  (3339)  198736  
  1229   30.4  3.2  2.2  chr10             12326623 12327154 (33093713) + CATCH3I_DR        LTR/Pao                3195   3731  (2642)  198737  
  9836    2.5  0.2  0.2  chr10             12327169 12328312 (33092555) C Harbinger3N_DR    DNA/PIF-Harbinger       (0)   1144       1  198738  
  1005   33.2  8.5  3.3  chr10             12328317 12329268 (33091599) + BEL29-I_DR        LTR/Pao                3851   4850  (1589)  198736  
  1027    6.1  0.0  0.0  chr10             12329803 12329933 (33090934) + BEL-67_DR-LTR     LTR/Pao                 228    358     (0)  198739  
   210   27.9  0.0  0.0  chr10             12329976 12330036 (33090831) + Copia-11C_DR-LTR  LTR/Gypsy?              355    415    (21)  198740  
  2798   14.0  0.9  1.9  chr10             12330042 12330478 (33090389) C Harbinger-8N2_DR  DNA/PIF-Harbinger       (4)    544     112  198741  
  2016    7.0  3.5  0.0  chr10             12330541 12330827 (33090040) C Mariner-N38_DR    DNA/TcMar-Tc1         (227)    320      24  198742  
   225   19.2  4.5 12.1  chr10             12330769 12330857 (33090010) + hAT5-N2_DR        DNA/hAT-hAT5            820    902  (1683)  198743 *
   427    6.5  1.6  0.0  chr10             12331363 12331486 (33089381) + DNA-X-5_DR        DNA/hAT                 975   1100   (121)  198744 *
   804   16.5 30.9  1.5  chr10             12331382 12331695 (33089172) + DNA9-3_DR         DNA/MULE-MuDR?         9505   9909  (1470)  198745 *
   806   17.4 11.7  1.8  chr10             12331515 12331719 (33089148) C hAT-N138B_DR      DNA/hAT-Ac            (133)   1316    1092  198746 *
  1413    9.3  4.9  0.0  chr10             12331560 12331764 (33089103) + SINE2-3_DR        SINE/tRNA-V-RTE         151    365     (3)  198747  
   999   18.2  0.7 20.7  chr10             12331613 12332034 (33088833) + DNA8-25_DR        DNA                    2013   2364  (1603)  198748 *
   260    9.2  0.0  6.1  chr10             12331952 12332055 (33088812) C hAT-N127_DR       DNA/hAT-Charlie      (8136)   2180    2083  198749 *
   354    7.5  2.1  0.0  chr10             12331961 12332053 (33088814) C Zisupton-3_DR     DNA/Zisupton          (760)   7195    7101  198750  
   317   14.6  0.9  0.0  chr10             12331974 12332083 (33088784) + EnSpm-N17_DR      DNA/TcMar              1928   2038  (3155)  198751 *
   535    6.6  6.8  0.6  chr10             12332054 12332080 (33088787) C Harbinger-N17_DR  DNA/PIF-Harbinger    (1260)    382     296  198752  
   245   12.7  5.5  1.5  chr10             12332084 12332099 (33088768) C hAT-N107_DR       DNA/hAT-Ac            (431)    575     445  198753  
   357   16.3  0.0  6.2  chr10             12332175 12332259 (33088608) + Kolobok-N14_DR    DNA/Kolobok-T2?           1     80   (339)  198754  
  3673   11.3  6.7  0.2  chr10             12333254 12333802 (33087065) + SINE3-1           SINE/5S-Deu-L2            2    586     (4)  198755  
  3884    7.4  1.2  3.8  chr10             12333895 12334458 (33086409) + DIRS-N2_DR        LTR/Ngaro              3789   4338  (1691)  198756 *
  7047    3.0  0.6 15.2  chr10             12334077 12335197 (33085670) + hAT-N36C_DR       DNA/hAT                 247   1225   (692)  198757  
  1053   11.3  0.5  6.2  chr10             12335171 12335358 (33085509) C CryptonV-2_DR     DNA/Crypton-V       (10564)  11247   11070  198758 *
  3211   12.7  7.2  1.0  chr10             12335408 12335988 (33084879) C hAT-N36C_DR       DNA/hAT              (1054)    863     247  198759 *
  3956    8.8  1.3  0.4  chr10             12335626 12336174 (33084693) C DIRS-N2_DR        LTR/Ngaro            (1691)   4338    3785  198760  
  2159   17.3  6.4  0.2  chr10             12337024 12337412 (33083455) C hAT-N167B_DR      DNA/hAT-Charlie       (951)    622     210  198761  
  9063    6.0  0.2  0.2  chr10             12337450 12338593 (33082274) + Harbinger3N_DR    DNA/PIF-Harbinger         1   1144     (0)  198762  
  1145   15.9 11.8  3.9  chr10             12338598 12338859 (33082008) + DNA-TTAA-2_DR     DNA                     199    480   (189)  198763  
  2493   14.3  2.1  2.1  chr10             12338875 12339351 (33081516) C Copia-8-LTR_DR    LTR/Gypsy?              (7)    477       1  198764  
   238   11.9  0.0  0.0  chr10             12339373 12339414 (33081453) C hAT-N167B_DR      DNA/hAT-Charlie      (1322)    251     210  198761  
   544   13.4 16.4  6.4  chr10             12339452 12339579 (33081288) + DNA-TTAA-2_DR     DNA                     199    338   (331)  198765  
   273   16.0  0.0 10.5  chr10             12339560 12339622 (33081245) + hAT-N46_DR        DNA/hAT-Tip100          345    401   (403)  198766 *
  2623   14.5  4.5  6.3  chr10             12339579 12340092 (33080775) C Harbinger3N_DR    DNA/PIF-Harbinger     (639)    505       1  198767  
  9751    3.4  1.0  0.1  chr10             12340096 12341229 (33079638) C Harbinger3N_DR    DNA/PIF-Harbinger       (0)   1144       1  198768  
   268    8.7  1.5  7.8  chr10             12341759 12341895 (33078972) + Dada-U6_DR        DNA/Dada               7063   7191  (1772)  198769 *
   367    0.0  0.0  0.0  chr10             12341802 12341889 (33078978) C EnSpm-N11_DR      DNA/CMC-EnSpm        (4785)    568     481  198770 *
   413   10.8  0.0  7.1  chr10             12341823 12341942 (33078925) + DNA8-25_DR        DNA                    2308   2419  (1548)  198771  
   328    5.5  1.6  0.1  chr10             12341890 12341916 (33078951) C DNA-2-32_DR       DNA/CMC-EnSpm?       (3140)   5637    5543  198772 *
   389   25.4  7.4  6.4  chr10             12342015 12342216 (33078651) C piggyBac-N9_DR    DNA/PiggyBac            (0)   1191     988  198773  
   212   10.3  0.0  0.0  chr10             12342217 12342245 (33078622) C EnSpm-N59_DR      DNA/CMC-EnSpm?       (1677)   1992    1964  198774 *
   970    4.7  6.2  0.0  chr10             12342242 12342369 (33078498) + TDR20             DNA/Merlin              104    239     (0)  198775  
  3752   12.4  0.8 27.7  chr10             12342510 12343524 (33077343) C Harbinger-4N1C_DR DNA/PIF-Harbinger       (0)   1206     406  198776  
  3408    4.8  3.8  0.5  chr10             12343528 12343950 (33076917) + DIRS-10_DR        LTR/DIRS                  1    437  (5326)  198777  
  3820    7.2  0.4  1.2  chr10             12343952 12344458 (33076409) + DIRS-10_DR        LTR/DIRS               1659   2161  (3602)  198777  
  9494    3.8  1.7  3.5  chr10             12344556 12345821 (33075046) + Crack-5_DR        LINE/L2                   1   1244   (799)  198778  
  3008    3.5  0.8  0.0  chr10             12345822 12346196 (33074671) C Gypsy-115-LTR_DR  LTR/Gypsy               (0)    378       1  198779  
 37987    2.1  1.4  0.0  chr10             12346197 12350459 (33070408) C Gypsy-115-I_DR    LTR/Gypsy               (0)   4321       1  198779  
  3067    2.9  0.5  0.0  chr10             12350460 12350835 (33070032) C Gypsy-115-LTR_DR  LTR/Gypsy               (0)    378       1  198779  
  4921    3.1  0.5  0.0  chr10             12350836 12351448 (33069419) + Crack-5_DR        LINE/L2                1240   1855   (188)  198778  
  1715    7.6  5.1  0.0  chr10             12351458 12351694 (33069173) + DIRS-10_DR        LTR/DIRS               3248   3496  (2267)  198777  
 19195    3.4  1.3  0.4  chr10             12351695 12353960 (33066907) + L2-43_DR          LINE/L2                 126   2411     (4)  198780  
 15690    6.1  8.7  0.1  chr10             12353959 12356041 (33064826) + DIRS-10_DR        LTR/DIRS               3502   5763     (0)  198777 *
  2062   16.2  5.1  0.0  chr10             12356054 12356424 (33064443) C Harbinger-4N1B_DR DNA/PIF-Harbinger     (773)    390       1  198781  
   390   10.2  3.4  0.0  chr10             12356471 12356529 (33064338) + DNA-TA-7_DR       DNA/TcMar-Fot1           33     93   (900)  198782 *
 47274    4.5  1.5  2.0  chr10             12356527 12362526 (33058341) + DIRS-18_DR        LTR/DIRS                  2   5972   (220)  198783  
   451   12.3  0.0  0.0  chr10             12362511 12362575 (33058292) C DIRS-18_DR        LTR/DIRS              (288)   5904    5840  198784 *
  1811   12.6 17.9  2.0  chr10             12362546 12362975 (33057892) + DNA-TA-7_DR       DNA/TcMar-Fot1           65    561   (432)  198785  
  1723    8.9  4.7  3.3  chr10             12362966 12363266 (33057601) C L2-44_DR          LINE/L2                 (0)   3032    2728  198786 *
  1584    9.5  3.2 30.4  chr10             12363289 12363724 (33057143) C TDR8              DNA/PIF-Harbinger      (87)   1068     724  198787  
  8767    5.8  5.3  0.5  chr10             12363725 12364961 (33055906) C DNA-2-7_DR        DNA/CMC-EnSpm           (0)   1629     333  198788  
  8820    4.9 13.0  1.8  chr10             12364962 12366200 (33054667) C LOOPERN2_DR       DNA/Kolobok-T2          (0)   1375       1  198789  
  2665    2.7  0.3  0.3  chr10             12366201 12366536 (33054331) C DNA-2-7_DR        DNA/CMC-EnSpm        (1293)    336       1  198790  
 19679    9.6  4.1  0.3  chr10             12366558 12369392 (33051475) + Polinton-4_DR     DNA/Maverick           5198   8138 (12149)  198791  
  5676    3.1 13.9  0.1  chr10             12369415 12370182 (33050685) + Polinton-4_DR     DNA/Maverick           8736   9609 (10678)  198792  
  3321    6.8 18.4  0.0  chr10             12370184 12370700 (33050167) + Polinton-4_DR     DNA/Maverick          10923  11534  (8753)  198793  
   368    6.0  0.0  2.0  chr10             12370698 12370748 (33050119) + DIRS1a_DR         LTR/DIRS               5699   5748   (231)  198794 *
 12112    9.6  9.3  3.1  chr10             12370741 12370861 (33050006) C DIRS1a_DR         LTR/DIRS              (215)   5917    5490  198795  
  4258   19.9 10.8 11.3  chr10             12370862 12372526 (33048341) C DNA9-N2_DR        DNA                  (4349)   8122    6466  198796  
 12112    9.6  9.3  3.1  chr10             12372527 12373260 (33047607) C DIRS1a_DR         LTR/DIRS              (215)   5489    2872  198795  
   245   23.0  0.8  9.6  chr10             12373198 12373322 (33047545) + hAT-N68_DR        DNA/hAT-Ac             2837   2951    (81)  198797 *
  8220    3.4  0.3  3.5  chr10             12373253 12374280 (33046587) + DIRS-4N1_DR       LTR/Ngaro              3289   4284   (178)  198798 *
 19782    1.6  1.9  4.8  chr10             12374272 12376731 (33044136) C DIRS-4N1_DR       LTR/Ngaro             (561)   3901    1511  198799  
  6150   11.3  1.1  1.8  chr10             12376732 12377702 (33043165) + HAT1N_DR          DNA/hAT-Ac                1    965     (0)  198800  
 13250    1.9  1.8  0.2  chr10             12377703 12379236 (33041631) C DIRS-4N1_DR       LTR/Ngaro            (2944)   1518       1  198801  
 13014    4.2  4.3  0.2  chr10             12379237 12380849 (33040018) + Polinton-4_DR     DNA/Maverick          13488  15169  (5118)  198802  
   208    5.9  5.9  0.0  chr10             12380849 12380882 (33039985) C Rex1-26_DRe       LINE/Rex-Babar          (8)   3382    3347  198803 *
  3237    1.9  0.3  0.0  chr10             12380856 12381216 (33039651) C L2-1_DR           LINE/L2                 (0)   4985    4624  198804  
 16564    6.5  6.2  1.9  chr10             12381220 12383682 (33037185) + Polinton-4_DR     DNA/Maverick          15182  17749  (2538)  198805  
  2029    7.8  0.0  0.0  chr10             12383686 12383940 (33036927) C HATN8_DR          DNA/Zisupton            (0)    255       1  198806  
   390   16.9  0.0  0.0  chr10             12383896 12383960 (33036907) C hAT-N35B_DR       DNA/hAT-Ac            (959)    653     589  198807 *
  4693    7.9  4.4  1.4  chr10             12383941 12384661 (33036206) + Polinton-4_DR     DNA/Maverick          18540  19282  (1005)  198808  
   488    3.3  3.3  0.0  chr10             12384661 12384721 (33036146) C Polinton-4_DR     DNA/Maverick        (20224)     63       1  198809 *
   851    4.5  0.0  0.0  chr10             12384722 12384831 (33036036) + DNA2-3_DR         DNA/Merlin             1136   1245     (0)  198810  
   618   15.3  0.0  2.5  chr10             12384726 12384846 (33036021) + EnSpm-N44_DR      DNA/CMC-EnSpm          7038   7155  (1497)  198811 *
   441    3.0 22.4  0.0  chr10             12384843 12384909 (33035958) + DNA-1-7_DR        DNA/PIF-Harbinger         8     89  (1349)  198812 *
  1155   12.8  9.3  9.0  chr10             12384913 12385289 (33035578) + CryptonV-N2_DR    DNA/Crypton-V         10340  10717  (5921)  198813 *
  4525    8.5  5.4  4.4  chr10             12385280 12386021 (33034846) C Mariner-N5B_DR    DNA/TcMar            (2552)   6892    6144  198814  
  5748    3.8  5.2  0.0  chr10             12386030 12386816 (33034051) + DNA-2-19_DR       DNA                    1010   1837     (0)  198815  
 11097    6.7  4.7  3.7  chr10             12386817 12388503 (33032364) C DNA-TA-4_DR       DNA/TcMar            (4730)   5065    3362  198816  
  7219   11.3 14.4  5.6  chr10             12387344 12388923 (33031944) C Harbinger-5N1B_DR DNA/PIF-Harbinger     (156)   1790      80  198817 *
 11216    7.3  6.9  4.3  chr10             12388820 12390576 (33030291) C DNA-TA-4_DR       DNA/TcMar            (6420)   3375    1576  198816  
  7321    2.9  1.2  0.3  chr10             12390572 12391461 (33029406) C Mariner-N29_DR    DNA/TcMar-ISRm11       (17)   1748     851  198818 *
  3197   17.7  3.9 21.6  chr10             12391462 12391865 (33029002) + P-1_DR            DNA/P                  1521   2626  (7342)  198819 *
  3988    7.3  4.3  5.6  chr10             12391862 12392531 (33028336) C DNA-TA-4_DR       DNA/TcMar            (8324)   1471     810  198816  
  3502    7.8  5.8  0.8  chr10             12392535 12393035 (33027832) + Mariner-N29_DR    DNA/TcMar-ISRm11        673   1198   (567)  198820  
   602    7.5  0.0  0.0  chr10             12393035 12393114 (33027753) + Mariner-N29_DR    DNA/TcMar-ISRm11       1684   1763     (2)  198821 *
 44890    5.0  4.8  0.9  chr10             12393112 12398942 (33021925) C DIRS1b_DR         LTR/DIRS                (0)   6055       1  198822  
   773    5.5  0.0  0.9  chr10             12398967 12399075 (33021792) C Mariner-3_DR      DNA/TcMar-ISRm11     (2536)    111       4  198823  
   280    5.8  7.7  0.0  chr10             12399102 12399152 (33021715) + DNA-TA-7_DR       DNA/TcMar-Fot1          659    713   (280)  198824  
 10030    6.0  6.8  1.0  chr10             12399153 12400608 (33020259) + LOOPER-N5B_DR     DNA/Kolobok-T2            1   1540     (0)  198825  
  1638   12.9  0.7  2.1  chr10             12400609 12400892 (33019975) + DNA-TA-7_DR       DNA/TcMar-Fot1          710    989     (4)  198826  
   677   23.4  8.4 14.2  chr10             12400897 12401289 (33019578) C piggyBac-N9_DR    DNA/PiggyBac          (817)    374       2  198827  
   268    8.2  4.5  4.5  chr10             12401290 12401369 (33019498) + hAT-N155_DR       DNA/hAT-Tip100          174    253   (335)  198828  
   252    5.1  0.0  2.5  chr10             12401299 12401379 (33019488) + EnSpm-N44_DR      DNA/CMC-EnSpm          6861   6939  (1713)  198829 *
   277    6.4  2.6  0.0  chr10             12401327 12401404 (33019463) C hAT-N177B_DR      DNA/hAT-Tip100        (496)    468     389  198830  
  5857    8.3  6.0  2.7  chr10             12402501 12403491 (33017376) + DNA-2-8_DR        DNA/CMC-EnSpm             1   1022  (1474)  198831  
   265   10.3  0.0  0.0  chr10             12403494 12403532 (33017335) C DNA-2-8_DR        DNA/CMC-EnSpm        (2104)    392     354  198832 *
  3815    7.0  0.4  0.2  chr10             12403525 12404054 (33016813) C Gypsy-168-LTR_DR  LTR/Gypsy               (8)    531       1  198833  
  3192    6.4  0.0  5.9  chr10             12404055 12404520 (33016347) C Gypsy-168-I_DR    LTR/Gypsy               (0)   4291    3852  198833 *
 40909    0.8  0.0  0.0  chr10             12404516 12409245 (33011622) C L2-1_DR           LINE/L2                (10)   4975     247  198834  
  6316   10.1  1.4  1.3  chr10             12409241 12410183 (33010684) C Gypsy-168-I_DR    LTR/Gypsy             (434)   3857    2914  198833 *
  3150   10.8  1.7  2.8  chr10             12410190 12410729 (33010138) + DNA-2-8_DR        DNA/CMC-EnSpm          1705   2238   (258)  198835  
  2738    1.8 23.4  0.2  chr10             12410730 12411148 (33009719) C EnSpm-N36B_DR     DNA/CMC-EnSpm           (0)   3416    2906  198836  
 19114    3.4  1.0  1.4  chr10             12411159 12413680 (33007187) C EnSpm-N36B_DR     DNA/CMC-EnSpm         (902)   2514       1  198836  
  1728    6.3  0.4  0.0  chr10             12413681 12413919 (33006948) + DNA-2-8_DR        DNA/CMC-EnSpm          2257   2496     (0)  198837  
   271   21.4  6.3 14.4  chr10             12413894 12413925 (33006942) C CryptonV-N4_DR    DNA/Crypton-V       (12050)   1443    1422  198838 *
  6057    7.0 14.0  1.3  chr10             12413926 12415007 (33005860) C Merlin-N5_DR      DNA/Merlin              (0)   4305    3089  198839  
   316   12.2 27.0  0.0  chr10             12415250 12415323 (33005544) + EnSpm-N36_DR      DNA/CMC-EnSpm             1     94  (3131)  198840 *
   403   19.8  6.0  5.6  chr10             12415290 12415455 (33005412) C EnSpm-N36B_DR     DNA/CMC-EnSpm        (3186)    230      26  198841 *
  4258   12.0  9.5 10.8  chr10             12415341 12416610 (33004257) + EnSpm-N36_DR      DNA/CMC-EnSpm           163    995  (2230)  198842  
  7370    8.8  6.8  4.7  chr10             12416614 12417999 (33002868) + EnSpm-N36B_DR     DNA/CMC-EnSpm          1543   2956   (460)  198843  
  1651    8.2  3.5 11.5  chr10             12419199 12419600 (33001267) C hAT-24N1_DR       DNA/hAT-Ac              (0)   1527    1155  198844  
   220   24.4  4.6  5.4  chr10             12420151 12420280 (33000587) + Copia-13G_DR-I    LTR/Gypsy?             1223   1351   (898)  198845  
  8416    6.1  2.2  0.8  chr10             12420618 12421796 (32999071) + hAT-N29_DR        DNA/hAT-Tip100            1   1196   (384)  198846  
   212   13.1  0.0  2.2  chr10             12421756 12421802 (32999065) C EnSpm-15_DR       DNA/CMC-EnSpm        (2268)   9186    9141  198847 *
  1474   11.5  1.4 32.3  chr10             12421825 12422454 (32998413) C hAT-24N1_DR       DNA/hAT-Ac           (1010)    517      35  198848  
   278    5.5  0.0  1.8  chr10             12422508 12422563 (32998304) C EnSpm-N14_DR      DNA/CMC-EnSpm         (924)   3656    3602  198849  
   228   16.7  6.8  1.3  chr10             12422509 12422581 (32998286) + LOOPERN3_DR       DNA/Kolobok-T2          603    679   (332)  198850 *
   269    5.3  1.8  0.0  chr10             12422519 12422575 (32998292) + Dada-tL_DR        DNA/Dada               9071   9128  (1279)  198851  
  7062    6.9  1.3  0.8  chr10             12422584 12423605 (32997262) C Mariner-N23_DRe   DNA/TcMar-ISRm11        (0)   1031       5  198852  
   229   16.7  1.9  0.0  chr10             12423635 12423688 (32997179) C hAT-N35_DR        DNA/hAT-Ac           (1378)     55       1  198853  
   715    8.8  0.9  0.9  chr10             12423760 12423874 (32996993) + hAT-N35C_DR       DNA/hAT-Ac              254    368  (1223)  198854  
   263    5.0  4.9  1.6  chr10             12423855 12423915 (32996952) C DNA6-6_DR         DNA                  (1262)  10019    9957  198855 *
   240    3.6  0.0  1.8  chr10             12423870 12423925 (32996942) + EnSpm-N14_DR      DNA/CMC-EnSpm          3602   3656   (924)  198856 *
  2016   13.5  2.4 11.8  chr10             12423882 12424392 (32996475) + hAT-N35C_DR       DNA/hAT-Ac              860   1327   (264)  198857  
   272   19.1  2.9  0.0  chr10             12424396 12424463 (32996404) C hAT-28N1_DR       DNA/hAT-Charlie       (798)    514     445  198858  
   237   19.1  1.6  0.0  chr10             12424409 12424471 (32996396) C DNA-1-11_DR       DNA                   (463)    261     198  198859 *
   232   20.0  2.0  0.0  chr10             12424478 12424527 (32996340) + DNA8-3C_DR        DNA/hAT-Tip100           19     69   (236)  198860  
  2315   10.0  1.8  0.8  chr10             12424640 12425022 (32995845) + GypsyDR1_LTR      LTR/Gypsy                 1    387     (0)  198861  
 24223    7.1  0.6  0.0  chr10             12425023 12428319 (32992548) + GypsyDR1          LTR/Gypsy                 1   3318   (904)  198862  
   646    6.7  0.0  0.0  chr10             12428324 12428413 (32992454) + GypsyDR1          LTR/Gypsy              3712   3801   (421)  198862  
  1035   12.3  0.6  0.6  chr10             12428415 12428594 (32992273) + GypsyDR1_LTR      LTR/Gypsy                 1    180   (207)  198863  
  1272    8.0  1.4  0.0  chr10             12428695 12428906 (32991961) + Helitron-N3B_DR   RC/Helitron            2257   2471  (4133)  198864  
   946   23.0  1.2 20.1  chr10             12428830 12429145 (32991722) + DNA8-10_DR        DNA/hAT-Ac             1605   2150  (1868)  198865 *
  1946   11.7  0.6  2.1  chr10             12429146 12429477 (32991390) + SINE2-4_DR        SINE/tRNA-V-RTE           2    328    (43)  198866  
   211   14.6  0.0  0.0  chr10             12429446 12429486 (32991381) C hAT-N142B_DR      DNA/hAT?             (1214)    786     746  198867 *
  3008    7.0  2.3  0.0  chr10             12430204 12430630 (32990237) C Mariner-N23_DRe   DNA/TcMar-ISRm11        (5)   1026     590  198868  
  2291    2.0  0.0  7.8  chr10             12430631 12430947 (32989920) C Gypsy87-LTR_DR    LTR/Gypsy               (0)    294       1  198869  
 49622    1.6  0.1  0.8  chr10             12430948 12436861 (32984006) C Gypsy87-I_DR      LTR/Gypsy               (0)   5873       1  198869  
  2241    2.7  0.0  8.5  chr10             12436862 12437180 (32983687) C Gypsy87-LTR_DR    LTR/Gypsy               (0)    294       1  198869  
   433    6.3  1.6  0.0  chr10             12437220 12437282 (32983585) C Mariner-N23_DRe   DNA/TcMar-ISRm11        (0)   1031     968  198870  
  1762    9.8 20.4  2.9  chr10             12437283 12437855 (32983012) + Mariner-3_DR      DNA/TcMar-ISRm11          1    997   (768)  198871  
  1600   12.4  2.8  0.3  chr10             12437856 12438145 (32982722) + Copia-8-LTR_DR    LTR/Gypsy?                1    297   (187)  198872 *
  2121   12.2 11.6  3.0  chr10             12437980 12438455 (32982412) + Gypsy108-LTR_Dr   LTR/Gypsy                75    539     (0)  198873  
  2236    9.7  6.3  3.2  chr10             12438522 12438947 (32981920) + Mariner-N29_DR    DNA/TcMar-ISRm11       1136   1574   (191)  198874  
   921    2.6  0.0  0.0  chr10             12438949 12439062 (32981805) C TE-X-7_DR         LINE?/Penelope?        (72)    767     654  198875  
  1107    6.7  1.8  0.6  chr10             12439076 12439241 (32981626) + TE-X-7_DR         LINE?/Penelope?         670    837     (2)  198876 *
  1436    6.8  0.0  0.5  chr10             12439226 12439446 (32981421) + Mariner-3_DR      DNA/TcMar-ISRm11       2428   2647     (0)  198877  
   277    2.8  0.0  0.0  chr10             12439447 12439482 (32981385) C Mariner-N23_DRe   DNA/TcMar-ISRm11       (62)    969     934  198870  
  2459    5.3  0.3  0.0  chr10             12439487 12439823 (32981044) + Mariner-N23_DRe   DNA/TcMar-ISRm11         15    352   (679)  198878  
  3227    3.8  0.9  0.2  chr10             12439832 12440255 (32980612) + Mariner-N23_DRe   DNA/TcMar-ISRm11        577   1003    (28)  198879  
  1367   11.0  3.0  1.5  chr10             12440318 12440584 (32980283) C Mariner-N29_DR    DNA/TcMar-ISRm11        (0)   1765    1495  198880  
  3369    8.8  0.8  0.8  chr10             12440586 12441109 (32979758) C Gypsy101-LTR_DR   LTR/Gypsy               (0)    524       1  198881  
  3750   12.0 10.7  3.3  chr10             12441110 12441901 (32978966) C Mariner-N29_DR    DNA/TcMar-ISRm11      (267)   1498     650  198880  
   234    9.3  0.0  1.9  chr10             12441866 12441899 (32978968) + ZFERV-2-I_DR      LTR/ERV1                847    879  (9685)  198882 *
  2483    7.5  0.5  2.0  chr10             12441900 12442296 (32978571) C hAT-N63_DR        DNA/hAT-Ac              (3)   1707    1317  198883  
  2138   11.0  5.5  0.3  chr10             12442296 12442660 (32978207) + TDR2              DNA/TcMar-Tc1           554    937     (0)  198884 *
   331   19.6  0.0 17.0  chr10             12442661 12442777 (32978090) + EnSpm-N3C_DR      DNA/CMC-EnSpm           139    238    (45)  198885  
   580    9.0 16.2  0.0  chr10             12443501 12443611 (32977256) + TE-X-1_DR         DNA                     207    335  (1143)  198886  
   273   12.5  0.0  0.0  chr10             12443613 12443652 (32977215) + TE-X-1_DR         DNA                     389    428  (1050)  198887  
  2070    7.8 14.4  0.3  chr10             12443662 12443994 (32976873) + TE-X-1_DR         DNA                    1017   1396    (82)  198888  
   398   11.6  6.3 10.7  chr10             12444002 12444014 (32976853) C DNA2-8_DR         DNA/CMC-EnSpm         (693)   3714    3645  198889  
   489   11.5  3.8  1.9  chr10             12444015 12444120 (32976747) C TDR16             DNA/Merlin            (200)    113       6  198890  
  5940    5.3  4.3  0.0  chr10             12445305 12446166 (32974701) + LTR1B_DR          LTR/Gypsy?                1    899     (0)  198891  
   302   31.4  6.9  2.7  chr10             12446722 12446937 (32973930) C DNA-N19_DR        DNA                    (95)    568     344  198892  
   349   21.6  6.7  1.1  chr10             12447010 12447098 (32973769) C DNA-N19_DR        DNA                   (516)    147      54  198892  
   798   17.6  2.7  0.0  chr10             12447199 12447346 (32973521) C TDR13             DNA                     (2)    770     619  198893  
   281   25.9  1.2  0.0  chr10             12447356 12447436 (32973431) C TDR13             DNA                   (570)    202     121  198893 *
   341   15.9  0.0  0.0  chr10             12447435 12447497 (32973370) + HarbingerN5_DR    DNA/PIF-Harbinger       124    186   (675)  198894  
  9049    3.8 13.2  0.4  chr10             12447501 12448813 (32972054) + Gypsy-229_DR-LTR  LTR/Gypsy                 9   1489     (0)  198895  
  3620   13.1  4.4  0.9  chr10             12448814 12449469 (32971398) + HarbingerN5_DR    DNA/PIF-Harbinger       183    861     (0)  198896  
 19420    3.2  0.9  0.1  chr10             12449614 12452089 (32968778) C DNA-2-8_DR        DNA/CMC-EnSpm           (0)   2496       1  198897  
   892    7.4  0.0  0.0  chr10             12452090 12452210 (32968657) C TDR20             DNA/Merlin            (118)    121       1  198898  
   603   18.3 11.4  3.2  chr10             12452293 12452467 (32968400) C TDR3B             DNA/hAT-Charlie         (0)    193       5  198899  
   352   18.9  2.7  0.0  chr10             12452506 12452579 (32968288) C Crypton-N1_DR     DNA/Crypton-A          (92)    392     317  198900  
  3164   10.6 14.8  1.2  chr10             12452606 12453254 (32967613) + EnSpm-N40B_DR     DNA/CMC-EnSpm          4478   5213   (294)  198901  
   928    9.8  0.0  3.3  chr10             12453239 12453396 (32967471) + DNA9-6_DR         DNA                    4442   4594  (3290)  198902 *
  2407    5.9  0.3  0.3  chr10             12453265 12453585 (32967282) C HE2_DR            SINE/tRNA-V-RTE         (2)    361      41  198903  
  1038   18.3  6.7  2.5  chr10             12453666 12453934 (32966933) C Crypton-N1_DR     DNA/Crypton-A         (192)    292      13  198900  
   514   15.6  0.0  2.1  chr10             12455766 12455863 (32965004) + Kolobok-N10_DR    DNA/Kolobok             548    643     (0)  198904  
   743   14.6 12.0  0.0  chr10             12456004 12456161 (32964706) + L2-33_DRe         LINE/L2                1131   1307   (141)  198905 *
 11312    8.3  2.6  1.7  chr10             12456161 12457802 (32963065) C Harbinger-1N1_DR  DNA/PIF-Harbinger       (0)   1657       1  198906  
   274   18.1 17.6  2.6  chr10             12457713 12457814 (32963053) C CryptonV-N1_DR    DNA/Crypton-V        (2355)   7696    7580  198907 *
   508   15.6 14.6  0.0  chr10             12457838 12457933 (32962934) C Harbinger-N12_DR  DNA/PIF-Harbinger       (0)    702     593  198908 *
  2056   14.7  1.5  3.6  chr10             12457932 12458270 (32962597) + Harbinger-4N1_DR  DNA/PIF-Harbinger        64    395   (626)  198909  
   860   12.4  0.7  0.0  chr10             12458271 12458407 (32962460) + DNA-X-3_DR        DNA                       1    138  (1336)  198910  
  2672   12.0 14.8  0.5  chr10             12458416 12458909 (32961958) + DNA-X-3_DR        DNA                     662   1225   (249)  198911  
  2138   10.9  6.9  2.4  chr10             12458942 12459345 (32961522) + Harbinger-4N1B_DR DNA/PIF-Harbinger       426    847   (316)  198912 *
  2229   10.4  9.1  3.4  chr10             12459302 12459349 (32961518) + DNA6-6_DR         DNA                    4142   4558  (6722)  198913  
  2239    5.7  9.8  3.8  chr10             12459350 12459696 (32961171) + SINE2-3_DR        SINE/tRNA-V-RTE           1    367     (1)  198914  
  1899   15.0 10.6  5.0  chr10             12459698 12459753 (32961114) C TDR17B            DNA/Sola-1            (713)    830     355  198915 *
  5365    4.4  0.0  0.0  chr10             12459727 12460360 (32960507) + REX1-1_DR         LINE/Rex-Babar         1499   2132  (1458)  198916  
 10126    2.9 11.5  0.1  chr10             12460361 12461616 (32959251) + DNA-2-4_DR        DNA                       1   1399     (0)  198917  
  6846    6.2  0.0  0.0  chr10             12461617 12462466 (32958401) + REX1-1_DR         LINE/Rex-Babar         2132   2981   (609)  198916  
   251   20.7  0.0  0.0  chr10             12462608 12462689 (32958178) + DNA9-3_DR         DNA/MULE-MuDR?         9361   9442  (1937)  198918  
   206   14.3  1.1  7.1  chr10             12462611 12462700 (32958167) C hAT-N36C_DR       DNA/hAT              (1654)    263     179  198919 *
   278   18.2  0.0  0.0  chr10             12462623 12462710 (32958157) C hAT-30N1_DR       DNA/hAT-Ac            (635)   1398    1311  198920  
  3725   14.0 11.2  2.2  chr10             12463174 12463880 (32956987) + TDR13             DNA                       4    772     (0)  198921  
   219   14.6  0.0  2.1  chr10             12463881 12463929 (32956938) C DNA-N15_DR        DNA                   (355)     50       3  198922  
   410   19.6  4.3  5.0  chr10             12465380 12465519 (32955348) C ENSPM-6_DR        DNA/CMC-EnSpm       (18069)  14547   14409  198923  
   389   22.7  0.0  5.2  chr10             12465485 12465603 (32955264) + Mariner-6_DR      DNA/TcMar-Tc1           224    336  (1293)  198924 *
  7346    6.3  2.9  4.4  chr10             12465604 12466633 (32954234) C Looper-N7_DR      DNA/Kolobok-T2          (0)   1015       1  198925  
   242   25.6  4.4  9.2  chr10             12466789 12466947 (32953920) C Helitron-N5_DR    RC/Helitron          (4141)   5368    5217  198926 *
   250   21.5  9.3  6.3  chr10             12466813 12466951 (32953916) C MOSAT_DR          Satellite            (1937)    150       8  198927  
   363   12.2  0.0  0.0  chr10             12467000 12467048 (32953819) C Gypsy-168B_DR-LTR LTR/Gypsy               (0)    507     459  198928 *
  1484   17.0  3.4  2.1  chr10             12467023 12467385 (32953482) C Gypsy101-LTRb_DR  LTR/Gypsy              (23)    368       1  198929  
 12160   22.8  1.4  0.0  chr10             12467386 12469906 (32950961) C Gypsy108-I_Dr     LTR/Gypsy               (0)   4301    1746  198929  
   514    8.2  0.0  1.4  chr10             12469906 12469979 (32950888) C Gypsy101-LTRb_DR  LTR/Gypsy             (512)     73       1  198930 *
   213   16.7  8.3  0.0  chr10             12469980 12470021 (32950846) + Polinton-4_DR     DNA/Maverick          11131  11176  (9111)  198931 *
   293   14.2  1.3  8.3  chr10             12469986 12470062 (32950805) C MOSAT_DR          Satellite            (1113)    974     903  198932  
   248   14.9  4.4  4.6  chr10             12470930 12471038 (32949829) C CryptonV-N4_DR    DNA/Crypton-V       (10622)   2871    2786  198933  
   228   17.2  2.1  0.0  chr10             12470977 12470991 (32949876) + (TAA)n            Simple_repeat             1     95     (0)  198934 *
   228   10.5  1.3  2.6  chr10             12470992 12471069 (32949798) + DNA-1-7_DR        DNA/PIF-Harbinger       668    744   (694)  198935 *
   264   16.9  4.7 11.8  chr10             12471026 12471152 (32949715) + CryptonV-1_DR     DNA/Crypton-V          2581   2699 (15174)  198936 *
   428   16.8  2.7  4.5  chr10             12471047 12471158 (32949709) + HATN17_DR         DNA/hAT-Tip100          385    494  (1053)  198937 *
   642   11.3  0.0  0.0  chr10             12471068 12471164 (32949703) + hAT-N137_DR       DNA/hAT-Ac             2633   2729   (842)  198938  
   231   10.3  0.0  2.6  chr10             12471155 12471194 (32949673) + EnSpm-N37_DR      DNA/CMC-EnSpm           519    557  (6090)  198939 *
   494    8.4  9.1  1.5  chr10             12471165 12471188 (32949679) C Merlin-1_DR       DNA/Merlin           (6116)   4411    4282  198940  
  2668   10.8  0.0  0.0  chr10             12471241 12471612 (32949255) + L2-3_DRe          LINE/L2                4332   4703   (365)  198941  
   984   10.9 13.2  0.0  chr10             12471615 12471788 (32949079) + L2-3_DRe          LINE/L2                4870   5066     (2)  198941  
   695   14.2  0.6  8.0  chr10             12471934 12472094 (32948773) + EnSpm-N15_DR      DNA/CMC-EnSpm            16    165  (1322)  198942  
   612   14.8 14.8  3.5  chr10             12472095 12472335 (32948532) + DNA2-6_DR         DNA/CMC-EnSpm          2731   3065    (20)  198943  
   838   12.0 44.8  0.8  chr10             12472336 12472670 (32948197) C EnSpm-N26_DR      DNA/CMC-EnSpm           (0)    613     133  198944  
   576    5.3  1.3  0.0  chr10             12472720 12472795 (32948072) + EnSpm-N15_DR      DNA/CMC-EnSpm          1333   1409    (78)  198945 *
  5425   11.0  1.7  1.6  chr10             12472794 12473631 (32947236) + HAT1N_DR          DNA/hAT-Ac              127    965     (0)  198946  
 14125   14.4  5.1  1.0  chr10             12473632 12474116 (32946751) + DIRS1_DR          LTR/DIRS                 84   2126  (4006)  198947  
  6197   21.6  4.5 21.1  chr10             12474117 12476911 (32943956) + DNA9-N2_DR        DNA                    4923   7334  (5137)  198948  
 14125   14.4  5.1  1.0  chr10             12476912 12477684 (32943183) + DIRS1_DR          LTR/DIRS               2127   5408   (724)  198947  
  2230    0.0  0.0  0.0  chr10             12477685 12477923 (32942944) + Gypsy-178_DR-LTR  LTR/Gypsy                 1    239     (0)  198949  
 61666    0.0  0.0  0.0  chr10             12477924 12484489 (32936378) + Gypsy-178_DR-I    LTR/Gypsy                 1   6565     (0)  198949  
  1834    4.1  0.0  0.5  chr10             12484490 12484709 (32936158) + Gypsy-178_DR-LTR  LTR/Gypsy                 1    219    (20)  198949  
  4803    8.9  2.5  1.7  chr10             12484794 12485503 (32935364) + DIRS1c_DR         LTR                    5160   5875    (61)  198950  
   230    6.5  0.0  0.0  chr10             12485631 12485661 (32935206) C EnSpm-4N3_DR      DNA/CMC-EnSpm         (270)   2228    2198  198951  
   276   23.9  3.5  1.7  chr10             12485787 12485901 (32934966) C EnSpm-N21_DR      DNA/CMC-EnSpm         (226)    253     137  198952  
   283   28.0  0.0  1.0  chr10             12485935 12486035 (32934832) C EnSpm-N44_DR      DNA/CMC-EnSpm        (8549)    103       4  198953  
  7690    5.8 10.6  2.0  chr10             12486511 12487657 (32933210) C hAT-N67_DR        DNA/hAT-Tip100        (302)   1244       2  198954  
   368   19.4  0.0  0.0  chr10             12487659 12487720 (32933147) C SINE2-5_DR        SINE/tRNA-V-RTE       (220)     62       1  198955  
   312   27.4  0.0  0.0  chr10             12487721 12487731 (32933136) C DNA-2-32_DR       DNA/CMC-EnSpm?       (6245)   2537    2465  198956  
   311   27.1  1.2  1.2  chr10             12487732 12487744 (32933123) C CryptonV-N4_DR    DNA/Crypton-V        (4548)   8945    8860  198957  
   258   24.6  6.1  7.1  chr10             12487745 12487772 (32933095) + EnSpm-6N1_DR      DNA/CMC-EnSpm          3758   3870  (5366)  198958  
   751   11.0  1.7  0.8  chr10             12488204 12488322 (32932545) C hAT-N189_DR       DNA/hAT-Tip100         (10)    861     742  198959  
  4041   15.0  7.6 16.0  chr10             12488329 12489561 (32931306) C Harbinger-N29_DR  DNA/PIF-Harbinger       (2)   2003     860  198960  
   392   23.1  4.7  9.2  chr10             12489505 12489719 (32931148) + DNAX-23_DR        DNA                    9219   9424  (2377)  198961 *
  1224   19.5  4.7  0.8  chr10             12489533 12489790 (32931077) C MuDR-2_DR         DNA/MULE-MuDR        (3642)  20291   20024  198962 *
  2411    8.7  3.1  0.0  chr10             12489573 12489893 (32930974) + SINE2-3_DR        SINE/tRNA-V-RTE          10    340    (28)  198963  
   305   16.5  0.0  6.6  chr10             12489848 12489912 (32930955) C hAT-N142B_DR      DNA/hAT?             (1214)    786     726  198964 *
   228   12.1  0.0  0.0  chr10             12489896 12489928 (32930939) C hAT-N189_DR       DNA/hAT-Tip100        (838)     33       1  198965 *
  1527   18.3  0.4  1.1  chr10             12491062 12491327 (32929540) C EXPANDER1_DR      LINE/RTE-BovB           (4)   3361    3098  198966  
  6095   11.1  2.6  2.0  chr10             12491328 12492239 (32928628) + DNA-8-11_DR       DNA/hAT-Ac                1    918    (43)  198967  
  4261   14.1  1.1  0.5  chr10             12492250 12492903 (32927964) C EXPANDER1_DR      LINE/RTE-BovB         (259)   3106    2449  198966  
   360   23.0  1.0  1.0  chr10             12492978 12493078 (32927789) C Harbinger-N32_DR  DNA/PIF-Harbinger       (0)    406     306  198968  
   217   21.1  2.7  2.7  chr10             12493076 12493148 (32927719) C Helitron-N2_DR    RC/Helitron           (948)   1515    1443  198969 *
  5514    9.9 26.6  1.6  chr10             12493114 12494379 (32926488) C hAT-N194_DR       DNA/hAT-Charlie       (194)   1608      82  198970  
   433   24.0  0.8  6.1  chr10             12494363 12494482 (32926385) C EnSpm-N17_DR      DNA/TcMar            (1916)   3277    3164  198971 *
   601   17.1  0.9  0.0  chr10             12494378 12494482 (32926385) C SINE2-4_DR        SINE/tRNA-V-RTE       (125)    246     141  198972  
   477   17.4 10.0  3.9  chr10             12494483 12494497 (32926370) + DNA8-23_DR        DNA                    2045   2171  (4568)  198973  
   200   24.6  0.0  0.0  chr10             12494552 12494608 (32926259) C Harbinger-N32_DR  DNA/PIF-Harbinger     (214)    192     136  198968  
  2132    6.7  0.8  0.0  chr10             12494615 12494881 (32925986) C LOOPER-N5B_DR     DNA/Kolobok-T2          (0)   1540    1272  198974  
   436    5.5  0.0  0.0  chr10             12494881 12494935 (32925932) + DNA8-17_DR        DNA/hAT-Tip100           44     98  (1715)  198975 *
  2060    0.9  0.4  0.0  chr10             12494936 12495168 (32925699) + DNA-8-10_DR       DNA                       1    234     (0)  198976  
 12229    7.1  3.6  1.1  chr10             12495169 12496850 (32924017) + DNA8-17_DR        DNA/hAT-Tip100           91   1813     (0)  198977  
   260   23.4  1.1  5.5  chr10             12496858 12496952 (32923915) C Helitron-2_DR     RC/Helitron         (21309)   6103    6013  198978 *
  6557   11.3  5.2  2.3  chr10             12496898 12497968 (32922899) C LOOPER-N5C_DR     DNA/Kolobok-T2        (363)   1102       1  198979  
   231   24.4  0.9  5.6  chr10             12496918 12496974 (32923893) C Polinton-1_DR     DNA/Maverick          (833)  17652   17545  198980 *
   265   22.5  0.9 11.0  chr10             12497963 12498072 (32922795) C Harbinger-N32_DR  DNA/PIF-Harbinger     (272)    134      35  198968  
   229   27.9  1.1  3.5  chr10             12498059 12498069 (32922798) C DNA9-3_DR         DNA/MULE-MuDR?       (5592)   5787    5779  198981 *
  1531   13.9 19.5  1.5  chr10             12498070 12498413 (32922454) C TDR13             DNA                     (0)    772     368  198982  
  1011   12.3  3.0 23.1  chr10             12498457 12498793 (32922074) C Mariner-N38_DR    DNA/TcMar-Tc1          (35)    512     231  198983  
   380   16.0  3.7  1.2  chr10             12498732 12498794 (32922073) + ENSPM-6_DR        DNA/CMC-EnSpm         14591  14655 (17961)  198984 *
  6507   14.7  6.7  5.4  chr10             12498795 12500383 (32920484) + DIRS-N1_DR        LTR/Ngaro                 1   2016  (3293)  198985  
  5345   24.9 11.3  6.1  chr10             12500378 12503606 (32917261) + DIRS-N1_DR        LTR/Ngaro              2183   6526     (0)  198985 *
   721   18.7  3.0  2.4  chr10             12503563 12503593 (32917274) + hAT-N164_DR       DNA/hAT-Tip100         1106   1270   (770)  198986 *
   792   12.0  3.8  0.0  chr10             12503594 12503726 (32917141) C hAT5-N2_DR        DNA/hAT-hAT5         (1208)   1377    1240  198987  
   718    6.0  0.0  0.0  chr10             12503727 12503809 (32917058) + Gypsy-227_DR-LTR  LTR/Gypsy                 1     83   (442)  198988  
  1878   10.6  4.5  0.0  chr10             12503814 12504105 (32916762) + Gypsy-227_DR-LTR  LTR/Gypsy               221    525     (0)  198988  
   209   20.0  3.9  3.9  chr10             12504106 12504157 (32916710) + Gypsy69-I_DR      LTR/Gypsy                 1     52  (4193)  198988  
  2586   17.1  4.6  4.5  chr10             12504453 12505095 (32915772) + Copia-7-I_DR      LTR/Gypsy?              599   1571    (19)  198989  
  1340    8.2  0.0  0.0  chr10             12505096 12505266 (32915601) + Gypsy-227_DR-LTR  LTR/Gypsy                 1    171   (354)  198990  
  6396   11.3  0.7  1.0  chr10             12505267 12506234 (32914633) C HAT1N_DR          DNA/hAT-Ac              (0)    965       1  198991  
  1153   11.0  5.0  0.6  chr10             12506235 12506485 (32914382) + Gypsy-227_DR-LTR  LTR/Gypsy               164    523     (2)  198990  
   688   11.5  1.0  0.0  chr10             12506488 12506591 (32914276) C Mariner-N38_DR    DNA/TcMar-Tc1         (442)    105       1  198983  
   216   12.4 13.2  5.5  chr10             12506592 12506624 (32914243) C TDR13             DNA                   (734)     38       1  198982 *
   583   15.0  1.6  4.1  chr10             12506592 12506612 (32914255) + CryptonV-N4_DR    DNA/Crypton-V          4991   5112  (8381)  198992  
   227   11.4  0.0  2.9  chr10             12506594 12506629 (32914238) + DNA9-3_DR         DNA/MULE-MuDR?         5749   5783  (5596)  198993 *
  1840   19.5  4.8  4.8  chr10             12507938 12508374 (32912493) C DNA8-17_DR        DNA/hAT-Tip100         (63)   1750    1314  198994 *
  2265   15.3  1.9  0.0  chr10             12508007 12508378 (32912489) C HE1_DR1           SINE/tRNA-V-RTE        (22)    380       2  198995  
   400   18.1  6.1  5.0  chr10             12508303 12508315 (32912552) + EnSpm-N48B_DR     DNA/CMC-EnSpm          2571   2628  (4331)  198996 *
   414   17.6  0.0  6.8  chr10             12508316 12508394 (32912473) + DNA7-N2_DR        DNA/hAT-hAT6           1638   1711   (303)  198997  
  1744   15.9  3.0 28.4  chr10             12508529 12509160 (32911707) + Gypsy134-LTR_DR   LTR/Gypsy                 1    507   (694)  198998  
  7636    4.7  0.0  0.0  chr10             12509174 12510075 (32910792) + L2-3_DRe          LINE/L2                3812   4713   (355)  198999  
  1592   11.2  8.1  4.7  chr10             12510074 12510382 (32910485) + Gypsy134-LTR_DR   LTR/Gypsy               883   1201     (0)  198998 *
  1823    5.8  1.9  2.7  chr10             12510383 12510646 (32910221) + Gypsy134-I_DR     LTR/Gypsy                 1    262  (5500)  198998  
   268   18.0  3.0  1.4  chr10             12510805 12510892 (32909975) + Helitron-N3_DR    RC/Helitron            2826   2875   (141)  199000  
   211   15.9  5.9  7.5  chr10             12511002 12511069 (32909798) C Tc1-7_DR          DNA/TcMar-Tc1        (1318)    328     262  199001  
  2310    9.9  9.6  2.5  chr10             12511509 12511924 (32908943) + L2-42_DRe         LINE/L2                3028   3472    (97)  199002  
   523   14.1  0.0  0.0  chr10             12512227 12512354 (32908513) C DNA6-6_DR         DNA                  (3375)   7906    7779  199003  
   280   16.5  0.0  7.0  chr10             12512252 12512267 (32908600) C DNA-8-7_DR        DNA/hAT-Tip100         (51)    998     922  199004 *
   486    6.2  1.0  2.1  chr10             12512276 12512373 (32908494) C Helitron-N3B_DR   RC/Helitron          (4125)   2479    2383  199005  
   591   16.7  0.0  0.0  chr10             12512429 12512530 (32908337) + Rex1-56_DR        LINE/Rex-Babar          815    916   (270)  199006  
   204   13.5  5.3  2.6  chr10             12512498 12512516 (32908351) + Gypsy88-I_DR      LTR/Gypsy               764    783  (3545)  199007 *
  6274   12.9  8.9  4.5  chr10             12512517 12513718 (32907149) C TDR22             DNA                     (3)   1252       1  199008  
   854   12.0  0.0  3.5  chr10             12513719 12513867 (32907000) + Rex1-56_DR        LINE/Rex-Babar         1054   1186     (0)  199006  
   397   15.2 25.4  3.8  chr10             12515754 12515883 (32904984) + hAT-N127_DR       DNA/hAT-Charlie        9394   9550   (766)  199009  
  2331   15.1 33.6  0.5  chr10             12515885 12516465 (32904402) C TDR13             DNA                     (0)    772       1  199010  
  1208    9.4  1.7  0.0  chr10             12516466 12516645 (32904222) + L2-5_DRe          LINE/L2                2039   2221     (6)  199011  
   524   16.3  3.4 27.6  chr10             12516646 12516702 (32904165) C DNA8-25_DR        DNA                  (2753)   1214    1023  199012  
   370   12.9  0.0  5.1  chr10             12517921 12518002 (32902865) C DNA2-13_DR        DNA                  (5464)    434     357  199013  
   368   13.4  1.2  1.2  chr10             12517933 12518015 (32902852) C EnSpm-N61_DR      DNA/CMC-EnSpm        (1726)   2407    2325  199014 *
   487    1.3  0.0  1.3  chr10             12517950 12518028 (32902839) C MOSAT_DR          Satellite             (902)   1185    1108  199015  
   318   17.0  1.0  2.0  chr10             12518029 12518050 (32902817) + hAT-13_DR         DNA/hAT-Tip100         2437   2536   (266)  199016  
   206   19.6  0.0  0.0  chr10             12518444 12518489 (32902378) C L2-4_DRe          LINE/L2              (2192)   1415    1370  199017  
   324   16.8 28.8  0.0  chr10             12518917 12519041 (32901826) C DNA11TA1_DR       DNA/CMC-EnSpm           (0)    203      43  199018  
   244   23.2 20.9  2.1  chr10             12519042 12519075 (32901792) + Zisupton-7_DR     DNA/Zisupton           9709   9897  (7185)  199019  
  1407   17.7  3.2  2.9  chr10             12519130 12519437 (32901430) C ANGEL             DNA/Kolobok             (0)    309       1  199020  
   347    7.6  0.0  7.5  chr10             12519387 12519443 (32901424) C DNA2-16_DR        DNA                  (7957)  10094   10042  199021 *
   214   23.2 17.4  0.0  chr10             12519603 12519671 (32901196) + piggyBac-N17_DR   DNA/PiggyBac?            77    157   (374)  199022  
   204    6.7  0.0  0.0  chr10             12519792 12519821 (32901046) + L1-135_DR         LINE/L1                2462   2491    (48)  199023  
  2089   10.9 13.4  1.2  chr10             12520694 12521156 (32899711) + Mariner-N38_DR    DNA/TcMar-Tc1            26    544     (3)  199024  
   838   18.6  2.9 13.2  chr10             12521165 12521613 (32899254) + hAT-N129_DR       DNA/hAT-Ac               60    764     (0)  199025  
   366   17.0  2.1 12.7  chr10             12521748 12521990 (32898877) + Harbinger-N17_DR  DNA/PIF-Harbinger       179    398  (1247)  199026 *
   410    8.8  1.1 15.1  chr10             12521870 12521893 (32898974) C Helitron-4_DR     RC/Helitron         (19916)  11952   11880  199027  
   415    4.3  0.0  5.4  chr10             12521894 12521991 (32898876) + CryptonV-N5_DR    DNA/Crypton-V          9148   9240 (15297)  199028 *
   557    2.6  0.0  1.3  chr10             12521912 12521990 (32898877) + DNA-8-29_DR       DNA/hAT-Tip100          824    901   (119)  199029  
   509    6.0  0.0  3.6  chr10             12521917 12522003 (32898864) C EnSpm-N17_DR      DNA/TcMar            (3203)   1990    1907  199030 *
   288   14.6  0.8  2.3  chr10             12522004 12522036 (32898831) + hAT-N187_DR       DNA/hAT-Charlie         201    309   (868)  199031  
   410    8.8  1.1 15.1  chr10             12522037 12522058 (32898809) C Helitron-4_DR     RC/Helitron         (19916)  11879   11804  199027  
   216    5.7  0.0  0.0  chr10             12523798 12523850 (32897017) C ENSPM-6_DR        DNA/CMC-EnSpm        (4252)  28364   28312  199032  
   569    8.3  0.0  1.2  chr10             12524428 12524512 (32896355) + Rex1-40_DRe       LINE/Rex-Babar         3036   3119   (230)  199033  
   423    8.8  0.0  0.0  chr10             12524554 12524610 (32896257) + Rex1-40_DRe       LINE/Rex-Babar         3275   3331    (18)  199033  
   226    9.1  4.5  1.1  chr10             12525021 12525109 (32895758) C hAT-N178B_DR      DNA/hAT-Ac           (1654)    229     138  199034 *
   454    7.8  0.0  0.9  chr10             12525052 12525168 (32895699) + (TTA)n            Simple_repeat             2    117     (0)  199035  
   334   11.5  1.1  1.1  chr10             12525096 12525183 (32895684) C DNA-6-N2_DR       DNA                   (792)   4264    4177  199036 *
   281   24.8  1.3  1.3  chr10             12525886 12526036 (32894831) C DNA8-26_DR        DNA                  (2973)   1557    1407  199037 *
   351    3.3  0.0  6.6  chr10             12525906 12526002 (32894865) C Harbinger-1_DR    DNA/PIF-Harbinger    (3009)    900     810  199038 *
   660    5.0  4.5 10.1  chr10             12525918 12526073 (32894794) C DNA-8-29_DR       DNA/hAT-Tip100         (75)    945     798  199039  
   293   16.1  5.1  0.7  chr10             12526003 12526040 (32894827) + hAT-N70_DR        DNA/hAT?                516    656   (669)  199040 *
   738   13.6 20.0  0.5  chr10             12526519 12526688 (32894179) C DNA11TA1B_DR      DNA/CMC-EnSpm           (0)    203       1  199041  
   532   18.0  6.7  1.4  chr10             12527086 12527106 (32893761) C HATN17_DR         DNA/hAT-Tip100       (1025)    522     431  199042  
   580   17.3  0.0  1.0  chr10             12527107 12527211 (32893656) C TE-X-7_DR         LINE?/Penelope?       (550)    289     186  199043 *
  1696    9.1 18.8  0.0  chr10             12527125 12527433 (32893434) C SINE2-3_DR        SINE/tRNA-V-RTE         (1)    367       1  199044  
  1354   20.5 11.2  3.0  chr10             12527434 12527616 (32893251) + DNA9-3_DR         DNA/MULE-MuDR?         1328   1858  (9521)  199045  
   384    9.2  0.0  0.8  chr10             12527501 12527631 (32893236) C DNA-1-7_DR        DNA/PIF-Harbinger     (638)    800     671  199046 *
   297    5.4  0.0  2.7  chr10             12527569 12527644 (32893223) C hAT-N178B_DR      DNA/hAT-Ac           (1681)    202     129  199034 *
   206   10.9 19.3  3.0  chr10             12527603 12527659 (32893208) C hAT-N38_DR        DNA/hAT-hAT6          (528)    501     436  199047 *
   275   22.1  9.5  2.4  chr10             12527662 12527777 (32893090) C ASAT_CY           Satellite              (47)    215      92  199048 *
   384   25.9  2.2  0.0  chr10             12527768 12527902 (32892965) + Mariner-N31_DR    DNA/TcMar-Tc1           358    495    (45)  199049  
   259   13.6  0.0  0.0  chr10             12528387 12528430 (32892437) C Harbinger-N23_DR  DNA/PIF-Harbinger      (14)    423     380  199050  
   249   25.9  7.5  1.6  chr10             12528416 12528570 (32892297) + EnSpm-8_DR        DNA/CMC-EnSpm          7666   7792  (1649)  199051 *
   475   19.7  7.8  0.7  chr10             12528443 12528570 (32892297) C ANGEL             DNA/Kolobok             (1)    308     172  199052  
   246   27.9  3.5  2.8  chr10             12528571 12528581 (32892286) + IS3EU-4_DR        DNA/IS3EU              4303   4442 (10587)  199053  
   595   25.2  1.2  2.4  chr10             12529002 12529168 (32891699) + Zator-N1_DR       DNA/Zator?                1    165   (390)  199054  
  3004   12.5 35.3  4.4  chr10             12529169 12530044 (32890823) C TDR23             DNA                     (3)   1144       8  199055  
   350   21.0 12.3  4.1  chr10             12530049 12530162 (32890705) + DNAX-17B_DR       DNA/Zator?              227    349    (25)  199056  
   320    5.4  0.0  0.0  chr10             12530160 12530196 (32890671) + LOOPERN5_DR       DNA/Kolobok-T2         1001   1037   (200)  199057 *
   761   13.4  6.7  0.0  chr10             12530181 12530314 (32890553) + LOOPERN5_DR       DNA/Kolobok-T2         1095   1237     (0)  199058  
   622   19.9  8.4  8.4  chr10             12530354 12530578 (32890289) C DNAX-16_DR        DNA                   (184)    239      15  199059  
   203   16.4 18.0  0.0  chr10             12530530 12530590 (32890277) C Mariner-N20_DR    DNA/TcMar-Tc1         (734)    135      64  199060 *
   728   19.1  0.0  7.3  chr10             12531281 12531472 (32889395) C Merlin-N3_DR      DNA/Merlin              (0)    255      77  199061  
  1027   18.9  3.5  0.5  chr10             12531494 12531695 (32889172) C hAT-N109_DR       DNA/hAT-Ac            (158)    495     288  199062  
   342   16.0  9.7  0.9  chr10             12531683 12531785 (32889082) + Copia-11C_DR-LTR  LTR/Gypsy?               27    145   (300)  199063 *
  9494    1.2  0.9  0.2  chr10             12531782 12532872 (32887995) + L2-2_DRe          LINE/L2                3146   4238     (0)  199064  
  4012   19.0 10.5  4.7  chr10             12532888 12533989 (32886878) C DNA2-7_DR         DNA                  (4090)   5560    4398  199065  
   295   26.7  4.7  0.0  chr10             12533931 12534016 (32886851) C DNA8-9_DR         DNA/hAT-Ac            (581)    870     781  199066 *
  3085   17.2  0.8  9.2  chr10             12534287 12534992 (32885875) + Gypsy-199_DR-LTR  LTR/Gypsy                 1    652     (0)  199067  
   319   15.3  3.5  0.6  chr10             12535758 12535825 (32885042) C Helitron-1N1_DR   RC/Helitron           (562)    427     367  199068  
   564   19.6  0.9  0.0  chr10             12535834 12535945 (32884922) C Helitron-1N2_DR   RC/Helitron           (685)   1509    1397  199069  
   334   12.2  2.0  0.0  chr10             12535976 12536024 (32884843) + TDR13             DNA                     723    772     (0)  199070  
   222   24.3  1.4  1.4  chr10             12536056 12536126 (32884741) C Harbinger-N19_DR  DNA/PIF-Harbinger     (517)    106      36  199071  
   897   12.8 20.6  1.6  chr10             12536891 12537102 (32883765) C DNA-6-N1_DR       DNA                     (0)    708     457  199072  
  1946   10.9 11.2  0.3  chr10             12537103 12537416 (32883451) C Harbinger-8N2_DR  DNA/PIF-Harbinger       (0)    548     201  199073  
   302   12.5  0.0  2.5  chr10             12537417 12537457 (32883410) C Harbinger-8N2_DR  DNA/PIF-Harbinger     (460)     88      49  199073  
   384   24.8  0.9  1.9  chr10             12537472 12537578 (32883289) + DNA-6-N1_DR       DNA                     382    487   (221)  199074  
  3198   13.8 11.9  4.7  chr10             12537605 12538295 (32882572) C L2-1_DR           LINE/L2                 (4)   4981    4244  199075  
   407   15.3  5.8  1.1  chr10             12538293 12538378 (32882489) C HATN12B_DR        DNA/hAT-Ac            (560)    135      46  199076 *
  4541   13.7  3.8 18.3  chr10             12538392 12539607 (32881260) + Kolobok-1N3_DR    DNA/Kolobok-T2            1   1067     (0)  199077  
   430   24.4  3.5  0.0  chr10             12539608 12539719 (32881148) C TDR13D            DNA                   (578)    184      69  199078  
   354   20.4  1.7 15.7  chr10             12541270 12541385 (32879482) + Kolobok-N1_DR     DNA/Kolobok-T2?           1    102   (697)  199079  
  1128   16.8  5.2  8.6  chr10             12541388 12541674 (32879193) + DNA-1-7_DR        DNA/PIF-Harbinger       145    422  (1016)  199080  
   207   18.1  3.4  5.8  chr10             12541668 12541755 (32879112) C hAT-10_DR         DNA/hAT-Tip100       (4292)    188     103  199081 *
   588   16.3  0.0  7.8  chr10             12541687 12541852 (32879015) C Kolobok-4_DR      DNA/Kolobok-T2       (1443)   5188    5035  199082  
   485    8.6  2.9  0.0  chr10             12541760 12541864 (32879003) + ACROBAT1          DNA/PIF                 768    875   (504)  199083 *
   372   11.3  0.0  5.7  chr10             12541771 12541853 (32879014) + EnSpm-22N2_DR     DNA/CMC-EnSpm          2313   2389  (3158)  199084 *
 12286    1.9  1.1  0.5  chr10             12541854 12543295 (32877572) + DNA8-9_DR         DNA/hAT-Ac                1   1451     (0)  199085  
  1853   10.2  1.8  2.9  chr10             12543334 12543615 (32877252) C DNA-X-4_DR        DNA                    (96)   1149     871  199086 *
  2070   16.4  9.5  1.6  chr10             12543614 12544067 (32876800) C DNA-X-4_DR        DNA                   (747)    498      10  199086  
   211   20.7  1.7  0.0  chr10             12544038 12544095 (32876772) C Merlin-1_DR       DNA/Merlin           (9362)   1165    1107  199087 *
   485   21.1  6.9  2.0  chr10             12544310 12544454 (32876413) C hAT-N22C_DR       DNA/hAT-Ac            (541)    153       2  199088  
   769   10.5 10.7 12.3  chr10             12545576 12545781 (32875086) + DNA11TA1_DR       DNA/CMC-EnSpm             1    203     (0)  199089  
  4690    7.8  3.5  1.6  chr10             12545808 12546529 (32874338) + Harbinger-1N1_DR  DNA/PIF-Harbinger       906   1640    (17)  199090  
   251   19.1  1.6  1.6  chr10             12546537 12546600 (32874267) + Kolobok-N10B_DR   DNA/Kolobok             208    271     (0)  199091  
 13633    4.0  0.6  0.0  chr10             12546699 12548345 (32872522) C Harbinger-1N1_DR  DNA/PIF-Harbinger       (0)   1657       1  199092  
   255   19.6  5.9  9.2  chr10             12548270 12548370 (32872497) + ENSPM-6_DR        DNA/CMC-EnSpm          6454   6551 (26065)  199093 *
  1035   19.3  8.5  1.3  chr10             12548369 12548651 (32872216) + Copia-28_DR-LTR   LTR/Gypsy?                9    311     (7)  199094  
   254   22.9 16.8  2.1  chr10             12548623 12548650 (32872217) + CryptonV-N1_DR    DNA/Crypton-V          7561   7606  (2445)  199095 *
 11414    7.4  2.4  1.9  chr10             12548651 12550299 (32870568) + Harbinger-1N1_DR  DNA/PIF-Harbinger         1   1657     (0)  199096  
   484   19.0  1.1 13.4  chr10             12550353 12550382 (32870485) C CryptonV-N4_DR    DNA/Crypton-V        (8377)   5116    5106  199097  
   957   17.1  6.9  4.4  chr10             12550383 12550627 (32870240) + Mariner-N38_DR    DNA/TcMar-Tc1             1    251   (296)  199098  
   302   19.3  8.4  0.0  chr10             12550558 12550640 (32870227) + EnSpm-N36B_DR     DNA/CMC-EnSpm          2726   2815   (601)  199099 *
   310   24.2  3.0  1.0  chr10             12550684 12550783 (32870084) C Merlin-1_DR       DNA/Merlin           (8812)   1715    1614  199100  
  3416   12.4 10.8  0.9  chr10             12551250 12551853 (32869014) + DNA-AT-2_DR       DNA                       1    663   (778)  199101  
  2448    8.7 19.0  0.7  chr10             12551857 12552319 (32868548) + Mariner-N38_DR    DNA/TcMar-Tc1             1    547     (0)  199102  
  1022   14.3 23.4  1.9  chr10             12552323 12552578 (32868289) + DNA-AT-2_DR       DNA                     666    975   (466)  199103  
   219   23.2  3.6  0.0  chr10             12552559 12552614 (32868253) C CryptonV-N3_DR    DNA/Crypton-V       (15601)   5062    5005  199104 *
   566    6.8  0.0  0.0  chr10             12552572 12552645 (32868222) + DNA-AT-2_DR       DNA                    1292   1365    (76)  199105  
  1925   13.5  2.0  5.1  chr10             12552652 12552994 (32867873) C SINE2-4_DR        SINE/tRNA-V-RTE        (18)    353      21  199106  
   574   26.4  2.6  3.7  chr10             12553605 12553797 (32867070) C Harbinger-N23_DR  DNA/PIF-Harbinger      (86)    351     161  199107  
   533   16.6 21.4  1.9  chr10             12553807 12553984 (32866883) C Kolobok-N5_DR     DNA/Kolobok-T2?         (0)    485     274  199108  
   249   17.1 15.4  1.4  chr10             12553990 12554054 (32866813) + DNA-N22_DR        DNA                     377    450   (318)  199109  
   274   13.6  0.0  0.0  chr10             12554125 12554167 (32866700) + DNA-N22_DR        DNA                     548    590   (178)  199110  
  3329   13.4 13.6 19.5  chr10             12554172 12555386 (32865481) + TDR8              DNA/PIF-Harbinger         1   1155     (0)  199111  
   528   20.8 16.3  1.8  chr10             12555394 12555540 (32865327) + DNA-N22_DR        DNA                     588    755    (13)  199112 *
   798   25.4  2.4  0.5  chr10             12555528 12555556 (32865311) + hAT-N22B_DR       DNA/hAT-Ac              788    954   (425)  199113  
  1132   14.3  0.6  0.0  chr10             12555557 12555731 (32865136) C TDR19C            DNA/hAT-Charlie       (220)    176       1  199114  
   224   17.5  0.0  0.0  chr10             12557058 12557097 (32863770) C DNA7-N2_DR        DNA/hAT-hAT6          (539)   1475    1436  199115  
   268   18.5  1.5  0.0  chr10             12557101 12557165 (32863702) + EnSpm-N4B_DR      DNA/CMC-EnSpm?          112    177    (43)  199116  
   287   20.0  9.2  0.0  chr10             12557213 12557277 (32863590) + Helitron-N3B_DR   RC/Helitron            5135   5205  (1399)  199117  
   279   19.2 31.8  1.6  chr10             12557278 12557353 (32863514) C hAT-N21B_DR       DNA/hAT-Ac             (69)   1218    1041  199118  
   224   28.5  0.7  9.3  chr10             12557441 12557591 (32863276) C DNA2-14_DR        DNA                   (782)   6840    6702  199119 *
   858   21.6 14.7  8.0  chr10             12557459 12557880 (32862987) C Copia-12B_DR-LTR  LTR/Gypsy?             (19)    448       1  199120  
   264   14.6  7.3  0.0  chr10             12557966 12558020 (32862847) + DNA11TA1B_DR      DNA/CMC-EnSpm             9     67   (136)  199121  
   510    9.9  0.0  0.0  chr10             12558021 12558091 (32862776) C hAT-N25B_DR       DNA/hAT-Ac              (0)    720     650  199122  
  1506   15.3  6.3 13.7  chr10             12558093 12558523 (32862344) + DNA25TWA2_DR      DNA                       6    408   (394)  199123  
  2467   13.1 22.7  1.2  chr10             12558525 12559144 (32861723) C hAT-N25_DR        DNA/hAT-Ac             (77)    752       1  199124  
   479   13.1  0.0  0.0  chr10             12559173 12559256 (32861611) + DNA11TA1B_DR      DNA/CMC-EnSpm            76    159    (44)  199125  
   224   19.3  2.5 10.7  chr10             12559285 12559365 (32861502) C CryptonV-3_DR     DNA/Crypton-V       (22384)   1069     995  199126  
   243   22.5  2.5  0.0  chr10             12560765 12560844 (32860023) + DNA-8-30_DR       DNA/hAT-Ac                1     82   (940)  199127 *
   387   18.9  0.0  1.6  chr10             12560820 12560948 (32859919) + EnSpm-8_DR        DNA/CMC-EnSpm          1183   1309  (8132)  199128 *
   546    9.0  0.0  0.8  chr10             12560839 12560972 (32859895) + DNA-2-32_DR       DNA/CMC-EnSpm?         5484   5616  (3166)  199129 *
   807    5.2  0.0  0.0  chr10             12560856 12561027 (32859840) + (TA)n             Simple_repeat             1    172     (0)  199130  
   481   16.4  1.6  1.1  chr10             12560863 12561047 (32859820) + Penelope-1_DR     LINE/Penelope            38    223  (4223)  199131 *
   476   14.6  2.9  2.9  chr10             12560869 12560908 (32859959) C DNA-8-29_DR       DNA/hAT-Tip100         (77)    943     829  199132 *
   536    8.3  0.0  2.3  chr10             12560909 12561044 (32859823) C DNA-2-32_DR       DNA/CMC-EnSpm?       (3166)   5616    5484  199133  
   368   22.0  0.0  1.8  chr10             12560973 12561002 (32859865) C Penelope-1_DR     LINE/Penelope        (4245)    198      38  199134 *
   476   14.6  2.9  2.9  chr10             12561045 12561073 (32859794) C DNA-8-29_DR       DNA/hAT-Tip100         (77)    828     739  199132  
   215   10.4  3.9  1.1  chr10             12561111 12561162 (32859705) C hAT-N35_DR        DNA/hAT-Ac             (92)   1341    1303  199135  
   260   24.5  9.6  0.0  chr10             12561176 12561269 (32859598) + hAT-N104_DR       DNA/hAT-Tip100          229    331   (199)  199136 *
   469   17.6  0.0  5.2  chr10             12561228 12561329 (32859538) C DNA8-3_DR         DNA/hAT-Tip100       (1290)     97       1  199137  
   234   22.7  7.6  0.0  chr10             12561273 12561338 (32859529) C ENSPM-6_DR        DNA/CMC-EnSpm        (6844)  25772   25702  199138 *
  1384   12.7  6.9 16.0  chr10             12561330 12561675 (32859192) C hAT-N35C_DR       DNA/hAT-Ac            (104)   1487    1169  199139  
  1380    5.6  2.8  0.0  chr10             12561676 12561839 (32859028) C hAT-N30_DR        DNA/hAT-Ac              (0)    982     814  199140  
  9074    4.4  3.6  1.2  chr10             12561840 12563044 (32857823) C LOOPERN1_DR       DNA/Kolobok-T2          (0)   1234       1  199141  
  6551    2.2  4.4  1.1  chr10             12563045 12563840 (32857027) C hAT-N30_DR        DNA/hAT-Ac            (160)    822       1  199142  
  1129   14.0 11.7  6.7  chr10             12563841 12564135 (32856732) C hAT-N35C_DR       DNA/hAT-Ac            (415)   1176     868  199139  
   208   21.7  0.0  0.0  chr10             12564110 12564155 (32856712) + DNA8-26_DR        DNA                    3517   3562   (968)  199143 *
   356   10.3  0.0  1.7  chr10             12564134 12564192 (32856675) C hAT-N35C_DR       DNA/hAT-Ac           (1225)    366     309  199144  
   544   12.0  0.0  0.0  chr10             12564204 12564295 (32856572) C hAT-N60_DR        DNA/hAT-Ac             (27)   1478    1387  199145  
  2179    7.7  1.5  5.0  chr10             12564307 12564636 (32856231) + hAT-N198_DR       DNA/hAT-Charlie         131    449   (950)  199146  
   251    9.8  2.4  0.0  chr10             12564623 12564663 (32856204) + hAT-N198_DR       DNA/hAT-Charlie         956    997   (402)  199147 *
   373   23.9  9.4  0.5  chr10             12564628 12564829 (32856038) + Helitron-N3_DR    RC/Helitron            1850   2069   (947)  199148 *
  1272   12.5  5.8  1.1  chr10             12564661 12564919 (32855948) + hAT-N198_DR       DNA/hAT-Charlie        1062   1332    (67)  199149  
   655   11.0  7.3  0.8  chr10             12564912 12565021 (32855846) + HarbingerN5_DR    DNA/PIF-Harbinger       728    844    (17)  199150 *
   909   15.9 17.3  2.6  chr10             12565007 12565277 (32855590) + Harbinger-4N1B_DR DNA/PIF-Harbinger       122    431   (732)  199151  
   431   17.7  1.1  4.7  chr10             12565278 12565366 (32855501) + Harbinger-4N1_DR  DNA/PIF-Harbinger       935   1020     (1)  199152  
  1275   19.0  1.9 22.6  chr10             12565379 12565841 (32855026) C piggyBac-N18_DR   DNA/PiggyBac          (266)    388       4  199153  
   419   15.0  7.5  0.0  chr10             12565842 12565915 (32854952) + DNA-N24_DR        DNA                     898    977     (0)  199154  
  2685   13.9  2.3  1.5  chr10             12565952 12566424 (32854443) + Copia-11I_DR-LTR  LTR/Gypsy?                1    477     (0)  199155  
  2743   11.7 26.1  0.6  chr10             12567313 12567852 (32853015) + HAT1-N1B_DR       DNA/hAT-Ac               59    735     (4)  199156  
  1973   10.9  2.3 26.4  chr10             12567856 12568417 (32852450) + HATN10_DR         DNA/hAT-Ac                1    455     (0)  199157  
   677   11.9  0.0  0.0  chr10             12568459 12568559 (32852308) + HATN2_DR          DNA/hAT                   1    101  (1118)  199158 *
   766   22.6  3.9  5.7  chr10             12568559 12568792 (32852075) + HATN2_DR          DNA/hAT                 973   1202    (17)  199159  
   237   11.4  0.0  0.0  chr10             12568794 12568828 (32852039) + Harbinger-5_DR    DNA/PIF-Harbinger         1     35  (6624)  199160 *
  4062    4.6  0.0  0.6  chr10             12568824 12569325 (32851542) + REX1-5_DR         LINE/Rex-Babar          116    614  (2045)  199161  
  4669   12.0 16.9  3.9  chr10             12569326 12570399 (32850468) + TDR22             DNA                      47   1255     (0)  199162  
  7655    6.5  3.4  0.6  chr10             12570400 12571416 (32849451) + REX1-5_DR         LINE/Rex-Babar          613   1658  (1001)  199161  
  9209    6.0  1.1  1.9  chr10             12571417 12572660 (32848207) + LOOPERN1_DR       DNA/Kolobok-T2            1   1234     (0)  199163  
  7190    7.4  2.0  1.1  chr10             12572661 12573638 (32847229) + REX1-5_DR         LINE/Rex-Babar         1655   2641    (18)  199161  
  2082   14.8  6.2  3.9  chr10             12573638 12574060 (32846807) + Harbinger-5N1_DR  DNA/PIF-Harbinger      1391   1822     (1)  199164 *
   421   20.4  2.6  4.5  chr10             12574169 12574183 (32846684) + hAT-N61_DR        DNA/hAT-Tip100          165    177   (348)  199165  
  5056    8.4 23.5  5.8  chr10             12574184 12575296 (32845571) + hAT-N21B_DR       DNA/hAT-Ac                1   1299     (2)  199166  
   215   26.5  1.2  1.2  chr10             12576250 12576333 (32844534) + DNA-N44_DR        DNA/Kolobok-T2           47    130   (402)  199167  
   262   29.6 12.0  0.0  chr10             12576371 12576495 (32844372) C DNAX-20_DR        DNA/CMC-EnSpm           (7)    687     548  199168  
   414   17.1  2.4  3.0  chr10             12576525 12576536 (32844331) C hAT-N70_DR        DNA/hAT?              (618)    707     623  199169  
   469    6.4  3.4  5.5  chr10             12576537 12576684 (32844183) + DNA6-6_DR         DNA                    7719   7863  (3418)  199170 *
   514    7.6  2.0  2.7  chr10             12576564 12576574 (32844293) C Mariner-N5C_DR    DNA/TcMar            (6394)   1527    1468  199171  
   566    4.0  0.8  0.0  chr10             12576575 12576699 (32844168) + EnSpm-N2_DR       DNA/CMC-EnSpm          2912   3037   (978)  199172  
   200   23.8  3.2  0.0  chr10             12576662 12576724 (32844143) C CryptonV-N4_DR    DNA/Crypton-V        (5593)   7900    7836  199173 *
  2593   13.4 18.2  1.8  chr10             12576698 12577268 (32843599) C TDR2              DNA/TcMar-Tc1           (0)    937     275  199174  
   514    7.6  2.0  2.7  chr10             12576700 12576712 (32844155) C Mariner-N5C_DR    DNA/TcMar            (6394)   1467    1380  199171 *
   310    8.5  0.0  0.0  chr10             12577265 12577311 (32843556) C L2-16_DRe         LINE/Rex-Babar       (1953)   2336    2290  199175 *
  9111   11.0  2.0  0.6  chr10             12577311 12578662 (32842205) C L2-16_DRe         LINE/Rex-Babar       (2534)   1755     385  199175  
 12816    5.0  7.4  0.4  chr10             12578663 12580365 (32840502) + hAT-N159_DR       DNA/hAT-Ac                1   1822     (0)  199176  
   924   16.4  0.0  3.3  chr10             12580366 12580523 (32840344) C L2-16_DRe         LINE/Rex-Babar       (3897)    392     240  199175  
  2125    6.8  0.0 24.8  chr10             12580607 12581039 (32839828) C HE2_DR            SINE/tRNA-V-RTE        (14)    349       3  199177  
   549   15.8  3.9 16.7  chr10             12581040 12581086 (32839781) C DNA2-16_DR        DNA                 (10026)   8025    7999  199178  
   218   20.4  3.7  0.0  chr10             12581684 12581737 (32839130) C piggyBac-N13B_DR  DNA/PiggyBac          (406)    995     940  199179  
  1904   19.0  9.9  4.2  chr10             12581763 12582345 (32838522) + hAT-N58_DR        DNA/hAT-Ac              194    808     (0)  199180  
   213   22.2 28.1  1.0  chr10             12582348 12582375 (32838492) C piggyBac-N13B_DR  DNA/PiggyBac          (481)    920     842  199179  
   264   19.1  0.0  0.0  chr10             12582376 12582422 (32838445) + hAT-N168_DR       DNA/hAT-Charlie        1573   1619   (237)  199181  
   222    7.3  2.3  4.8  chr10             12582641 12582682 (32838185) + Mariner-N2_DR     DNA/TcMar              1303   1343  (2623)  199182  
   736   10.9  2.7  0.0  chr10             12582683 12582792 (32838075) + TDR19             DNA/hAT-Charlie           1    113   (292)  199183  
   262   22.6  7.1  1.1  chr10             12583026 12583048 (32837819) + EnSpm-8_DR        DNA/CMC-EnSpm          7660   7687  (1754)  199184  
   379   26.1 12.4  0.0  chr10             12583049 12583201 (32837666) + ANGEL             DNA/Kolobok               2    173   (136)  199185  
   416   19.8  4.5  5.4  chr10             12583302 12583413 (32837454) + ANGEL             DNA/Kolobok             168    278    (31)  199186  
   447   13.3  0.0  0.0  chr10             12584112 12584186 (32836681) + Polinton-4_DR     DNA/Maverick          12622  12696  (7591)  199187 *
   876    6.5  0.0  3.5  chr10             12584120 12584294 (32836573) + (TAGA)n           Simple_repeat             3    171     (0)  199188  
   465   16.4 14.6  3.4  chr10             12584156 12584313 (32836554) + Polinton-4_DR     DNA/Maverick          12544  12718  (7569)  199189 *
  2566   11.8 31.6  0.1  chr10             12585085 12585612 (32835255) C TDR8B             DNA/hAT-Ac              (0)    963     270  199190  
  1525    5.9  1.4  1.4  chr10             12585669 12585890 (32834977) + REX1-1_DR         LINE/Rex-Babar         3366   3587     (3)  199191  
   807   11.9  3.1  5.7  chr10             12585903 12586063 (32834804) C hAT-N58C_DR       DNA/hAT-Ac              (6)    665     509  199192  
   360    4.2  0.0  2.1  chr10             12586105 12586153 (32834714) C hAT-N58C_DR       DNA/hAT-Ac            (394)    277     230  199192  
  4532   10.4  6.4  8.3  chr10             12586154 12587074 (32833793) + HATN13B_DR        DNA/hAT-Ac                1    905     (0)  199193  
  1593   11.9 23.6  2.7  chr10             12587091 12587434 (32833433) C hAT-N58_DR        DNA/hAT-Ac            (394)    414       1  199194  
  3225    6.4  0.0  0.0  chr10             12587740 12588146 (32832721) C DNA-2-2_DR        DNA                     (0)    407       1  199195  
   261   20.7  1.4  8.7  chr10             12588092 12588165 (32832702) + DNA2-14_DR        DNA                    4854   4922  (2700)  199196 *
   246    0.0  0.0  0.0  chr10             12588187 12588269 (32832598) + (TTTC)n           Simple_repeat             1     83     (0)  199197  
   209   12.5  0.0  0.0  chr10             12588737 12588776 (32832091) + Tx1-55_DR         LINE/L1-Tx1            5453   5492     (0)  199198 *
   238    4.1  0.0  0.0  chr10             12588746 12588794 (32832073) + Tx1-34_DR         LINE/L1-Tx1            5403   5451     (1)  199199 *
   320    9.1  0.0  1.3  chr10             12588758 12588835 (32832032) + DNA9-3_DR         DNA/MULE-MuDR?         9375   9451  (1928)  199200  
   205   14.3  0.0  0.0  chr10             12588795 12588811 (32832056) C DNA-2-32_DR       DNA/CMC-EnSpm?       (2755)   6023    5958  199201 *
   203    5.1  7.3  4.8  chr10             12589265 12589305 (32831562) + L2-1B_DR          LINE/L2                 898    939    (69)  199202  
  1127   11.3  4.0  3.5  chr10             12589308 12589508 (32831359) + P-1N3_DR          DNA/P                    21    222  (1465)  199203  
  1939   12.2 13.0  1.5  chr10             12589512 12589920 (32830947) + P-1N3_DR          DNA/P                   598   1052   (635)  199204  
   224   11.6  2.3  0.0  chr10             12589918 12589960 (32830907) C hAT-N35B_DR       DNA/hAT-Ac             (22)   1590    1547  199205 *
   403   12.8  6.4  0.0  chr10             12589959 12590036 (32830831) C hAT-N35B_DR       DNA/hAT-Ac            (218)   1394    1312  199205  
   216    9.2 17.2  6.2  chr10             12590078 12590135 (32830732) + DNA-2-30_DR       DNA                      36     99   (289)  199206  
  1141   14.7  6.0  2.3  chr10             12590142 12590391 (32830476) + DNA-2-30B_DR      DNA                     155    413     (0)  199207  
   349   19.3  0.0  0.0  chr10             12590538 12590620 (32830247) + hAT-N48B_DR       DNA/hAT-Ac             1588   1670   (470)  199208  
   277   17.7  1.7  9.1  chr10             12590556 12590673 (32830194) + Polinton-4_DR     DNA/Maverick          17118  17227  (3060)  199209 *
  2271    5.8  0.3  0.3  chr10             12590797 12591109 (32829758) + TDR16             DNA/Merlin                1    313     (0)  199210  
   848   13.6  2.3  8.3  chr10             12591273 12591488 (32829379) C TZF28B            DNA/TcMar-Tc1           (0)   1614    1411  199211  
  1343    9.8 25.9  0.8  chr10             12591497 12591805 (32829062) C Mariner-N23_DRe   DNA/TcMar-ISRm11      (505)    526     141  199212  
   433   20.0  0.0  3.2  chr10             12592012 12592109 (32828758) C HE1_DR1           SINE/tRNA-V-RTE       (151)    251     157  199213  
   424   20.5  4.3  2.6  chr10             12592110 12592126 (32828741) + hAT-N138B_DR      DNA/hAT-Ac             1172   1288   (161)  199214  
   278   18.5  9.4  2.9  chr10             12592187 12592314 (32828553) C DNA9-3_DR         DNA/MULE-MuDR?      (10271)   1108     973  199215 *
   617   10.8  0.0  0.0  chr10             12592234 12592390 (32828477) + (TAA)n            Simple_repeat             1    157     (0)  199216  
   311    4.0  0.0  2.6  chr10             12592324 12592401 (32828466) + DNA-1-7_DR        DNA/PIF-Harbinger       677    752   (686)  199217 *
   205   17.5  6.1  1.9  chr10             12592350 12592448 (32828419) + hAT-N154_DR       DNA/hAT-Tip100          372    474   (921)  199218 *
   633   16.3 11.8  3.6  chr10             12593443 12593453 (32827414) + HATN17_DR         DNA/hAT-Tip100          315    401  (1146)  199219  
   797   10.4 14.1  0.0  chr10             12593454 12593588 (32827279) C hAT-N167B_DR      DNA/hAT-Charlie       (179)   1394    1241  199220  
   693   13.9 13.9  0.0  chr10             12593468 12593604 (32827263) + EnSpm-6N1_DR      DNA/CMC-EnSpm          6274   6429  (2807)  199221 *
   221   23.4  3.5  1.7  chr10             12593556 12593668 (32827199) C hAT-N22_DR        DNA/hAT-Ac            (554)   1184    1070  199222 *
   468   20.9  0.0  0.0  chr10             12593571 12593718 (32827149) + (TGAA)n           Simple_repeat             3    150     (0)  199223 *
   484   17.9  7.3  1.1  chr10             12593640 12593803 (32827064) C Gypsy-31-LTR_DR   LTR/Gypsy             (721)    233      60  199224 *
   598   13.2  0.8  0.0  chr10             12593676 12593804 (32827063) + hAT-2n1_DR        DNA/hAT-Charlie        1012   1141    (69)  199225 *
   848   23.9  6.0  5.2  chr10             12593720 12593790 (32827077) + hAT-N48C_DR       DNA/hAT-Ac             1350   1569   (730)  199226  
  2224    2.9  3.6  0.0  chr10             12593791 12594064 (32826803) C CryptonV-N7_DR    DNA/Crypton-V           (0)    284       1  199227  
   848   23.9  6.0  5.2  chr10             12594065 12594121 (32826746) + hAT-N48C_DR       DNA/hAT-Ac             1570   1754   (545)  199226  
   358    9.9  4.2  0.0  chr10             12594066 12594136 (32826731) + DNA6-6_DR         DNA                    9953  10026  (1255)  199228 *
   238   19.8  0.0  4.9  chr10             12594072 12594156 (32826711) + Ginger1-2_DR      DNA/Ginger-1           5000   5080  (1542)  199229 *
  2065   18.1  3.4  1.6  chr10             12594126 12594157 (32826710) + EnSpm-6N1_DR      DNA/CMC-EnSpm          6014   6236  (3000)  199230  
   318   13.4  3.7  0.0  chr10             12594137 12594147 (32826720) C HATN16_DR         DNA/hAT-Charlie       (164)    780     696  199231 *
  2554   10.3  2.5  0.0  chr10             12594158 12594516 (32826351) + SINE2-3_DR        SINE/tRNA-V-RTE           1    368     (0)  199232  
   762   15.8  1.9  1.9  chr10             12594412 12594566 (32826301) + Mariner-N5C_DR    DNA/TcMar              3348   3502  (4419)  199233 *
  2065   18.1  3.4  1.6  chr10             12594517 12594542 (32826325) + EnSpm-6N1_DR      DNA/CMC-EnSpm          6237   6437  (2799)  199230  
   337   11.0  0.0  0.0  chr10             12594657 12594729 (32826138) + (CAAT)n           Simple_repeat             2     74     (0)  199234  
   208    5.4  0.0  0.0  chr10             12594699 12594735 (32826132) C EnSpm-6N1_DR      DNA/CMC-EnSpm        (2808)   6428    6392  199235 *
  5666    6.6 36.6  0.0  chr10             12594714 12595723 (32825144) C EXPANDER1_DR      LINE/RTE-BovB           (0)   3365    1986  199236  
  3601    6.2  2.2  0.0  chr10             12595732 12596186 (32824681) C EXPANDER1_DR      LINE/RTE-BovB        (2140)   1225     761  199236  
   562   18.0  0.8  3.1  chr10             12596997 12597128 (32823739) C TDR13D            DNA                    (50)    712     584  199237  
   275   27.1  0.0  2.1  chr10             12597113 12597210 (32823657) + DNA6-1_DR         DNA/hAT-hAT5            138    233   (916)  199238 *
   402   14.3  0.0  1.4  chr10             12597129 12597199 (32823668) C hAT-N68_DR        DNA/hAT-Ac              (0)   3032    2963  199239  
   348   22.9  0.0  0.1  chr10             12597200 12597220 (32823647) + hAT-N129_DR       DNA/hAT-Ac                1     91   (552)  199240  
   297   19.6  5.1  4.2  chr10             12597217 12597333 (32823534) + hAT-N126B_DR      DNA/hAT-Ac              176    293   (307)  199241 *
   485   12.7 31.8  0.0  chr10             12597325 12597450 (32823417) C HarbingerN1_DR    DNA/PIF-Harbinger     (459)    191      26  199242 *
  4092   12.3 11.7  3.8  chr10             12597446 12598286 (32822581) + HATN13_DR         DNA/hAT-Ac              215   1119     (0)  199243  
   320   18.7 15.4  0.0  chr10             12598315 12598405 (32822462) + HATN12B_DR        DNA/hAT-Ac              480    584   (111)  199244 *
   418   21.7 12.1  1.3  chr10             12598336 12598475 (32822392) + DNA6-1_DR         DNA/hAT-hAT5            710    864   (285)  199245  
   234   10.5  0.0  0.0  chr10             12598509 12598546 (32822321) C TDR13D            DNA                   (658)    104      67  199237  
  1849   14.8  6.4  0.6  chr10             12598578 12598889 (32821978) C DNA-N21_DR        DNA/hAT-Charlie?        (4)    330       1  199246  
   202   24.6  1.5  3.0  chr10             12598890 12598955 (32821912) + EnSpm-N25_DR      DNA/CMC-EnSpm          1394   1458  (3228)  199247  
  1617   21.5  5.7 23.0  chr10             12598975 12599814 (32821053) C MuDR-N1_DR        DNA/MULE-MuDR           (0)    896     175  199248  
   246   19.3  3.5  0.0  chr10             12599812 12599868 (32820999) + SINE2-2_DR        SINE/tRNA-Core-RTE      260    318    (11)  199249 *
  2273   16.9 25.6  3.6  chr10             12599978 12600603 (32820264) C TDR13             DNA                     (1)    771      13  199250  
   356   22.5  0.0  1.1  chr10             12600645 12600734 (32820133) + hAT-N168B_DR      DNA/hAT-Charlie         400    488   (167)  199251  
  1440   10.6 11.5  3.5  chr10             12600905 12601226 (32819641) C hAT-N57_DR        DNA/hAT-Ac            (181)   1105     759  199252  
  1761    6.9  7.9  3.6  chr10             12601242 12601557 (32819310) C DNA-8-1_DR        DNA/hAT-Ac           (1002)    330       2  199253  
   372   13.3 39.8  0.0  chr10             12601558 12601654 (32819213) C hAT-N57_DR        DNA/hAT-Ac            (549)    737     602  199252 *
  1161   15.1  8.0  0.4  chr10             12601654 12601879 (32818988) C hAT-N57_DR        DNA/hAT-Ac           (1043)    243       1  199252  
  1166   20.0  1.5  3.8  chr10             12601884 12602153 (32818714) C Harbinger-N31B_DR DNA/PIF-Harbinger     (283)    398     135  199254  
   212   26.6  2.5  1.2  chr10             12602182 12602195 (32818672) + IS4EU-2_DR        DNA/PIF-ISL2EU         4551   4565   (801)  199255  
   437   18.4  2.8  2.8  chr10             12602196 12602301 (32818566) + piggyBac-N18_DR   DNA/PiggyBac              1    106   (548)  199256  
   203   14.3  0.0  0.0  chr10             12602890 12602924 (32817943) C Kolobok-1_DR      DNA/Kolobok-T2       (2458)   3845    3811  199257  
   382    7.3  0.0  0.0  chr10             12602944 12602998 (32817869) C Kolobok-N8_DRe    DNA/Kolobok-T2        (215)    680     626  199258  
  1577   12.5 20.6  3.3  chr10             12603006 12603452 (32817415) C DNA-TA-4_DR       DNA/TcMar            (3111)   6684    6163  199259 *
  3049   10.3 23.9  0.3  chr10             12603445 12604039 (32816828) C Harbinger-4N1B_DR DNA/PIF-Harbinger     (428)    735       1  199260  
  1340    6.1  9.2  0.0  chr10             12604038 12604233 (32816634) C hAT-N184_DR       DNA/hAT?                (1)    744     531  199261 *
   469    5.3  6.6  0.0  chr10             12604232 12604307 (32816560) C hAT-N184_DR       DNA/hAT?              (587)    158      78  199261 *
   251   16.2  0.0  0.0  chr10             12604407 12604474 (32816393) + Kolobok-2_DR      DNA/Kolobok-T2         3244   3311  (3389)  199262  
   714   11.6  1.8  0.0  chr10             12604483 12604505 (32816362) + EnSpm-6N1_DR      DNA/CMC-EnSpm          6317   6341  (2895)  199263  
   404   14.3  6.6  2.8  chr10             12604506 12604642 (32816225) C TDR9              DNA                     (0)    208      67  199264 *
   554   16.8  1.4  2.9  chr10             12604595 12604623 (32816244) + Mariner-N5B_DR    DNA/TcMar              5154   5292  (4152)  199265  
   201    8.6  0.0  2.9  chr10             12605414 12605449 (32815418) + HATN8_DR          DNA/Zisupton             21     55   (200)  199266  
   698   22.6  8.4  7.9  chr10             12605463 12605822 (32815045) C Copia-12B_DR-LTR  LTR/Gypsy?             (17)    450      82  199267 *
   852   13.0  0.4 30.7  chr10             12605666 12605898 (32814969) + (TG)n             Simple_repeat             1    179     (0)  199268  
   410   12.3  0.9  0.9  chr10             12605805 12605911 (32814956) + Zisupton-7_DR     DNA/Zisupton          11376  11482  (5600)  199269 *
   207   25.2  7.1  0.0  chr10             12605834 12605932 (32814935) + LOOPERN2_DR       DNA/Kolobok-T2          751    856   (519)  199270 *
   424   12.9  0.0  0.0  chr10             12605886 12605945 (32814922) C Copia-12B_DR-LTR  LTR/Gypsy?            (364)    103      44  199267  
  2989   15.2  7.2  2.0  chr10             12605946 12606514 (32814353) + DIRS1c_DR         LTR                       1    598  (5338)  199271  
  4992   14.4 25.4  0.3  chr10             12606526 12607617 (32813250) + DIRS1_DR          LTR/DIRS                945   2310  (3669)  199272  
   819   13.4  3.7  1.4  chr10             12607512 12607647 (32813220) + DIRS1c_DR         LTR                    2198   2336  (3600)  199271 *
   231   17.6  0.0  0.0  chr10             12607626 12607659 (32813208) + Copia-11B_DR-LTR  LTR/Gypsy?              435    468     (0)  199273 *
   786   23.9  5.8 10.2  chr10             12607661 12608037 (32812830) C DNAX-23_DR        DNA                  (7067)   4734    4373  199274 *
  2109   12.9  7.9  3.7  chr10             12607707 12607724 (32813143) + DNA6-6_DR         DNA                    4181   4285  (6996)  199275  
  2314   10.4  5.7  0.5  chr10             12607725 12608073 (32812794) + SINE2-3_DR        SINE/tRNA-V-RTE           1    367     (1)  199276  
   294   22.3  4.7  4.7  chr10             12608020 12608146 (32812721) + Zisupton-6_DR     DNA/Zisupton          13390  13516  (8600)  199277 *
  2109   12.9  7.9  3.7  chr10             12608074 12608125 (32812742) + DNA6-6_DR         DNA                    4286   4616  (6665)  199275  
   667   17.8  6.8  1.3  chr10             12608392 12608539 (32812328) + DNA-5-4_DR        DNA                     915   1070     (2)  199278  
   227   13.9  2.3  0.0  chr10             12608567 12608609 (32812258) + Mariner-N31_DR    DNA/TcMar-Tc1           436    479    (61)  199279 *
   318   20.1  9.0  4.0  chr10             12608592 12608609 (32812258) C DIRS-8B_DR        LTR/Ngaro            (2318)   4995    4822  199280  
   393   12.4  5.0  5.1  chr10             12608610 12608757 (32812110) C hAT-N48B_DR       DNA/hAT-Ac            (436)   1704    1526  199281 *
   574    4.4  0.0  0.0  chr10             12608646 12608758 (32812109) C Zisupton-7_DR     DNA/Zisupton         (5596)  11486   11374  199282  
   431   14.9  4.8  2.4  chr10             12608672 12608795 (32812072) C Helitron-2_DR     RC/Helitron          (3723)  23689   23563  199283 *
   523   12.5  3.1  0.0  chr10             12608759 12608770 (32812097) + ENSPM-6_DR        DNA/CMC-EnSpm         31670  31798   (818)  199284  
   549   19.8  7.3  0.7  chr10             12609429 12609565 (32811302) C hAT-N87_DR        DNA/hAT-Ac             (47)    473     328  199285  
  1289   17.6  8.0  2.4  chr10             12609567 12609916 (32810951) C TE-X-11_DR        Unknown               (197)   2009    1641  199286  
   939   15.5  4.4  7.8  chr10             12609923 12610215 (32810652) + DNA2-7_DR         DNA                    2331   2614  (7036)  199287 *
  1301   14.4  1.4  4.7  chr10             12609970 12610005 (32810862) C EnSpm-6N1_DR      DNA/CMC-EnSpm        (7718)   1518    1244  199288  
  1669    7.8  1.6  1.2  chr10             12610006 12610253 (32810614) C Mariner-N38_DR    DNA/TcMar-Tc1          (73)    474     226  199289  
  4092   11.5  3.3  1.9  chr10             12610383 12611019 (32809848) + HarbingerN1_DR    DNA/PIF-Harbinger         1    646     (4)  199290  
  4007   10.0  9.5  1.1  chr10             12611066 12611731 (32809136) C Gypsy47-LTR_DR    LTR/Gypsy             (248)    721       1  199291  
   620   10.9 11.8  3.0  chr10             12611758 12611909 (32808958) + TDR25             DNA/hAT-Charlie         302    466   (145)  199292  
  2953   13.3 36.4  1.1  chr10             12611996 12612857 (32808010) C Harbinger-4N1B_DR DNA/PIF-Harbinger       (0)   1163       1  199293  
   303   31.1  0.0  6.3  chr10             12612917 12613050 (32807817) + L2-45_DR          LINE/L2                   2    127   (769)  199294  
   228   11.6  0.0  0.0  chr10             12613083 12613125 (32807742) C Harbinger-3N2_DR  DNA/PIF-Harbinger      (68)    204     162  199295  
   202    9.4  0.0  3.1  chr10             12613142 12613174 (32807693) C REX1-8_DR         LINE/Rex-Babar          (1)   3460    3429  199296 *
   910   17.9  1.7 18.0  chr10             12613146 12613499 (32807368) C LINEX-1_DR        Retroposon              (0)    805     501  199297  
 10142   11.0  2.0 12.7  chr10             12613584 12615661 (32805206) + hAT-N160_DR       DNA/hAT-Ac                1   1881   (283)  199298  
  1023   17.3 27.2 12.5  chr10             12615663 12616077 (32804790) C ERV1-N2-LTR_DR    LTR                   (313)    481       1  199299  
   369   14.5  0.0  0.0  chr10             12617049 12617110 (32803757) C DNA-X-2_DR        DNA                     (0)    816     755  199300  
  1342   15.6  1.3  0.4  chr10             12617113 12617338 (32803529) + DNA-X-2B_DR       DNA                       1    228   (211)  199301  
   956    7.6  0.0  0.8  chr10             12617334 12617465 (32803402) C hAT-N157_DR       DNA/hAT-Ac           (1413)    144      14  199302 *
   239   18.5  1.9  0.0  chr10             12617448 12617501 (32803366) + Kolobok-2_DR      DNA/Kolobok-T2         3138   3192  (3508)  199303 *
  3040    6.5 11.4  0.0  chr10             12617456 12617901 (32802966) C Merlin-1_DR       DNA/Merlin           (8955)   1572    1076  199304  
   526   12.1  5.9  2.4  chr10             12617835 12617953 (32802914) C EnSpm-N2_DR       DNA/CMC-EnSpm         (828)   3187    3065  199305 *
  2062   12.0 16.5  2.3  chr10             12617848 12617898 (32802969) + Helitron-N3B_DR   RC/Helitron            5089   5394  (1210)  199306  
  2251    8.6  3.5  2.9  chr10             12617899 12618270 (32802597) + Mariner-N38_DR    DNA/TcMar-Tc1            34    407   (140)  199307  
  2062   12.0 16.5  2.3  chr10             12618271 12618303 (32802564) + Helitron-N3B_DR   RC/Helitron            5395   5608   (996)  199306  
   225   23.8  9.5  0.0  chr10             12618515 12618577 (32802290) + TDR13D            DNA                     651    719    (43)  199308  
   246   14.0  3.1  5.2  chr10             12619270 12619367 (32801500) C DNA-6-N2_DR       DNA                  (4175)    881     786  199309 *
   512   15.3  1.2  0.0  chr10             12619286 12619455 (32801412) + (TAA)n            Simple_repeat             1    172     (0)  199310  
   286   21.9  2.9  2.4  chr10             12619307 12619516 (32801351) C DNA-1-7_DR        DNA/PIF-Harbinger     (545)    893     683  199311 *
   477   12.4  0.9  0.2  chr10             12619362 12619518 (32801349) + DNA-6-N2_DR       DNA                    4166   4307   (749)  199312  
   204    8.3  0.0  2.8  chr10             12619564 12619600 (32801267) C HATN17_DR         DNA/hAT-Tip100        (414)   1133    1098  199313 *
   212   15.8  0.0  0.0  chr10             12619573 12619610 (32801257) + Tx1-25_DR         LINE/L1-Tx1             945    982  (4460)  199314 *
   279   18.9  3.8  0.0  chr10             12619577 12619629 (32801238) C HAT1_DR           DNA/hAT-Ac            (748)   2544    2490  199315  
   271   17.9  0.7  4.6  chr10             12619630 12619648 (32801219) + (ATG)n            Simple_repeat             3     72     (0)  199316  
   382   14.3  3.9  1.2  chr10             12619763 12619839 (32801028) + Tc1-4_DR          DNA/TcMar-Tc1           330    408  (1164)  199317  
  9443    4.3  1.5  4.2  chr10             12619840 12621106 (32799761) + LOOPERN1_DR       DNA/Kolobok-T2            1   1234     (0)  199318  
  2104   10.8  3.9  1.2  chr10             12621107 12621441 (32799426) + Tc1-4_DR          DNA/TcMar-Tc1           405    748   (824)  199319  
   251   17.6  8.6  2.7  chr10             12622743 12622812 (32798055) + Kolobok-N1_DR     DNA/Kolobok-T2?           1     74   (725)  199320  
  2038    7.6  3.3  3.0  chr10             12622850 12623149 (32797718) C Harbinger-N13_DR  DNA/PIF-Harbinger       (0)    324      24  199321  
   348   22.4  1.1  4.7  chr10             12623205 12623293 (32797574) C Kolobok-N1_DR     DNA/Kolobok-T2?       (456)    343     258  199322  
  3440   11.4  5.6  3.0  chr10             12623303 12623927 (32796940) C DNA8-13_DR        DNA/hAT-Tip100?        (17)    641       1  199323  
  1130   11.6  0.0  0.0  chr10             12623962 12624125 (32796742) C hAT-N66_DR        DNA/hAT-Charlie         (0)    195      32  199324  
  2425   11.0  9.9  0.0  chr10             12624127 12624518 (32796349) C hAT-N22C_DR       DNA/hAT-Ac              (1)    693     263  199325  
  1216   14.1  7.1  0.2  chr10             12624518 12624533 (32796334) C hAT-N22B_DR       DNA/hAT-Ac            (665)    714     642  199326 *
   519   21.3 15.2  1.0  chr10             12624534 12624767 (32796100) C EnSpm-N7_DR       DNA/CMC-EnSpm          (33)    511     234  199327  
  1216   14.1  7.1  0.2  chr10             12624768 12624865 (32796002) C hAT-N22B_DR       DNA/hAT-Ac            (665)    641     157  199326  
   289   18.0  0.0  2.0  chr10             12624868 12624918 (32795949) C DNA-8-23_DR       DNA/hAT                 (0)    811     762  199328 *
   331    7.3  0.0  0.0  chr10             12624914 12624954 (32795913) C hAT-N66_DR        DNA/hAT-Charlie       (154)     41       1  199329  
   309   13.0  6.2 13.3  chr10             12624957 12625036 (32795831) + Kolobok-N1_DR     DNA/Kolobok-T2?         636    710    (89)  199330  
   264   24.3  5.0  4.1  chr10             12625226 12625345 (32795522) + Mariner-N31_DR    DNA/TcMar-Tc1           359    479    (61)  199331  
   241   10.5 19.3  0.0  chr10             12625895 12625951 (32794916) C TDR23             DNA                     (0)   1147    1080  199332 *
   863   23.1  2.6  4.2  chr10             12625908 12626173 (32794694) C CryptonV-N4_DR    DNA/Crypton-V        (5572)   7921    7660  199333 *
  2368   13.5  0.8  0.8  chr10             12625960 12626324 (32794543) + SINE2-4_DR        SINE/tRNA-V-RTE           6    370     (1)  199334  
   751   17.7  0.0  7.4  chr10             12626187 12626345 (32794522) + IS3EU-4_DR        DNA/IS3EU              9120   9267  (5762)  199335 *
   342    4.5  0.0  0.0  chr10             12626322 12626365 (32794502) C TDR23             DNA                    (55)   1092    1049  199332 *
  2232   10.8  4.8  0.0  chr10             12626367 12626717 (32794150) C TDR23             DNA                   (256)    891     524  199332  
   254    6.2  0.0  0.0  chr10             12626720 12626751 (32794116) C Harbinger-N31_DR  DNA/PIF-Harbinger     (480)    205     174  199336  
   317   24.2  3.0  5.8  chr10             12626803 12626955 (32793912) + Harbinger-N31B_DR DNA/PIF-Harbinger        92    238   (443)  199337  
   725   11.8  4.5  0.0  chr10             12626968 12627077 (32793790) + DNA-X-8_DR        DNA                       1    115   (797)  199338  
   411   10.8  4.6  0.0  chr10             12627058 12627073 (32793794) C DIRS1_DR          LTR/DIRS              (303)   5829    5811  199339 *
 36250    0.1  0.1  0.0  chr10             12627074 12633197 (32787670) + DIRS1_DR          LTR/DIRS                  1   6132     (0)  199340  
  2973   12.7  7.2  5.4  chr10             12633251 12633901 (32786966) + DNA-X-8_DR        DNA                     145    806   (106)  199341  
   593   19.7 36.4  9.8  chr10             12633910 12634377 (32786490) C DNA2-2B_DR        DNA                    (40)    889     297  199342  
  6201    4.5  0.7  3.6  chr10             12634380 12635245 (32785622) C hAT-N34B_DR       DNA/hAT-Ac              (0)    842       1  199343  
   484   17.9  3.7  0.9  chr10             12635289 12635395 (32785472) C DNA2-2B_DR        DNA                   (639)    290     181  199342  
  3466   13.2 11.5  1.6  chr10             12635409 12636094 (32784773) + TDR13             DNA                      20    772     (0)  199344  
   823   16.4  0.0  0.7  chr10             12636096 12636242 (32784625) C DNA2-2B_DR        DNA                   (777)    146       1  199342  
   385   13.6  1.2  4.9  chr10             12636244 12636328 (32784539) + Harbinger-N31B_DR DNA/PIF-Harbinger       583    664    (17)  199345  
   626   19.4  2.3  4.1  chr10             12637476 12637647 (32783220) C Harbinger-N31B_DR DNA/PIF-Harbinger      (99)    582     414  199346  
   410   24.4  5.8  2.8  chr10             12637784 12637956 (32782911) C EnSpm-N23_DR      DNA/CMC-EnSpm         (450)    188      11  199347  
   339   24.2  3.9  4.7  chr10             12638078 12638207 (32782660) C EnSpm-N23_DR      DNA/CMC-EnSpm         (501)    137       9  199348  
   329   24.4  2.9  4.4  chr10             12638294 12638430 (32782437) C EnSpm-N23_DR      DNA/CMC-EnSpm         (501)    137       3  199349  
  4050   12.5  6.9  1.6  chr10             12638632 12639427 (32781440) + Harbinger-4N1B_DR DNA/PIF-Harbinger       326   1163     (0)  199350  
   507    8.5  2.0  5.2  chr10             12639428 12639526 (32781341) + EnSpm-N4B_DR      DNA/CMC-EnSpm?          123    218     (2)  199351  
   201   20.0  0.0  0.0  chr10             12639505 12639544 (32781323) + EnSpm-N13_DR      DNA/CMC-EnSpm         12684  12723  (9426)  199352 *
  3964    8.6  2.2  1.2  chr10             12640357 12640993 (32779874) C Merlin-N4_DR      DNA/Merlin              (0)   1305     663  199353  
  7799    1.0  1.6  2.3  chr10             12640994 12641946 (32778921) C L2-1_DR           LINE/L2                 (0)   4985    4040  199354  
  5708    2.3  0.6  0.3  chr10             12641947 12642639 (32778228) + DNA8-9_DR         DNA/hAT-Ac                1    695   (756)  199355  
  2188    3.6 34.3  0.0  chr10             12642640 12643053 (32777814) + DNA8-3_DR         DNA/hAT-Tip100            1    556   (831)  199356 *
  5939    1.7  0.0  0.0  chr10             12643053 12643774 (32777093) + DNA8-9_DR         DNA/hAT-Ac              730   1451     (0)  199357  
 22696    1.1  0.6  0.0  chr10             12643775 12646467 (32774400) C L2-1_DR           LINE/L2               (938)   4047    1340  199354  
 52944    1.2  0.2  0.5  chr10             12646471 12652794 (32768073) C Kolobok-1_DR      DNA/Kolobok-T2          (0)   6303       1  199358  
 11121    1.5  0.7  0.0  chr10             12652797 12654120 (32766747) C L2-1_DR           LINE/L2              (3652)   1333       1  199354  
   288    7.9  0.0  0.0  chr10             12654149 12654237 (32766630) C hAT-2n1_DR        DNA/hAT-Charlie        (63)   1147    1059  199359 *
   493   14.3  1.7  0.0  chr10             12654163 12654281 (32766586) + Helitron-2_DR     RC/Helitron            6032   6152 (21260)  199360  
   411   16.1  0.0  0.0  chr10             12654261 12654431 (32766436) + (TTCA)n           Simple_repeat             1    171     (0)  199361 *
  2041   13.4  7.4  1.0  chr10             12654434 12654811 (32766056) + DNA-5-7_DR        DNA/hAT-hAT5              1    402   (272)  199362  
   363    4.3  0.0  0.0  chr10             12654819 12654865 (32766002) C CryptonV-N5_DR    DNA/Crypton-V        (5304)  19233   19187  199363  
   202   14.7  0.0  0.0  chr10             12654868 12654901 (32765966) + Kolobok-N7_DR     DNA/Kolobok-T2          803    836   (340)  199364 *
  1022    9.0  0.0 11.3  chr10             12654877 12655063 (32765804) + Kolobok-N8_DRe    DNA/Kolobok-T2          728    895     (0)  199365  
  1236    8.0  1.4  5.9  chr10             12655064 12655270 (32765597) C TDR20             DNA/Merlin             (39)    200       3  199366  
   248   15.3  0.0 11.1  chr10             12655242 12655262 (32765605) C Tx1-45_DR         LINE/L1-Tx1            (48)   5500    5437  199367 *
   289    6.8  0.0  8.1  chr10             12655263 12655279 (32765588) + EnSpm-N11_DR      DNA/CMC-EnSpm           454    527  (4826)  199368  
   292    3.2  3.2  0.0  chr10             12655280 12655342 (32765525) + CryptonV-3_DR     DNA/Crypton-V          8185   8249 (15204)  199369  
   224    6.7  4.0  0.0  chr10             12655293 12655367 (32765500) + hAT-N39_DR        DNA/hAT-Tip100         1295   1372   (222)  199370 *
   372   11.1  0.0  2.8  chr10             12655341 12655414 (32765453) C DNA-2-30B_DR      DNA                   (330)     83      12  199371  
   680   16.1  8.0  1.1  chr10             12656129 12656304 (32764563) + ANGEL             DNA/Kolobok               1    188   (121)  199372  
  1515    6.6  0.9  0.9  chr10             12656347 12656576 (32764291) C EnSpm-N3C_DR      DNA/CMC-EnSpm          (53)    230       1  199373  
   286   21.0 20.2  4.0  chr10             12656891 12657019 (32763848) C ANGEL             DNA/Kolobok             (0)    309     161  199374  
   236   24.2  0.0  6.9  chr10             12656942 12656956 (32763911) C EnSpm-N47_DR      DNA/CMC-EnSpm?       (2028)    989     903  199375 *
   278   23.1  0.0  0.0  chr10             12656957 12657034 (32763833) + ANGEL             DNA/Kolobok              87    164   (145)  199376  
   229   24.0  2.7  9.4  chr10             12657020 12657030 (32763837) + Dada-U1A_DR       DNA/Dada               5693   5786  (5193)  199377 *
   831   17.2  6.6  1.9  chr10             12657040 12657235 (32763632) C Kolobok-N1_DR     DNA/Kolobok-T2?       (326)    473     269  199378  
  2256   20.0  9.9  3.9  chr10             12657278 12657890 (32762977) + DNA-1-3B_DR       DNA/PIF-Harbinger         1    649   (114)  199379  
  1128   18.8  7.6  7.6  chr10             12657911 12658238 (32762629) C hAT-N152_DR       DNA/hAT-Blackjack       (2)    328       1  199380  
   446   21.8  0.0  0.0  chr10             12658240 12658326 (32762541) + DNA-1-3_DR        DNA/PIF-Harbinger       749    835     (2)  199381  
   263   15.7  5.9  0.0  chr10             12658327 12658377 (32762490) + Kolobok-N1_DR     DNA/Kolobok-T2?         746    799     (0)  199382  
   468   15.5  1.2  6.3  chr10             12659316 12659507 (32761360) + (CAAT)n           Simple_repeat             1    182     (0)  199383  
  2697    6.7  0.0  0.0  chr10             12659560 12659918 (32760949) + P-1N2_DR          DNA/P                     1    359  (1787)  199384  
  9967    7.0  1.5  4.4  chr10             12659929 12661500 (32759367) + P-1N2_DR          DNA/P                   619   2146     (0)  199385  
  4776    8.1  4.7  2.5  chr10             12661525 12662273 (32758594) + L2-7_DRe          LINE/L2                 198    962  (1719)  199386  
  3814    9.9  1.8  1.3  chr10             12662272 12662899 (32757968) + L2-7_DRe          LINE/L2                1912   2680     (1)  199386 *
   277    9.7  0.0  0.0  chr10             12662841 12662902 (32757965) C DNA-6-N2_DR       DNA                   (785)   4271    4210  199387 *
   399   21.8  0.0  0.0  chr10             12662899 12662999 (32757868) + (CCAA)n           Simple_repeat             3    103     (0)  199388 *
   978   16.3  0.0  3.7  chr10             12662901 12663186 (32757681) + (CAAT)n           Simple_repeat             1    456    (43)  199389  
   234   37.1  1.0  1.4  chr10             12663187 12663394 (32757473) + DIRS-6B_DR        LTR/Ngaro               202    408  (6662)  199390  
   978   16.3  0.0  3.7  chr10             12663395 12663419 (32757448) + (CAAT)n           Simple_repeat           457    499     (0)  199389  
   274   22.1  5.7  2.2  chr10             12663417 12663429 (32757438) C DNA8-10_DR        DNA/hAT-Ac           (1189)   2829    2814  199391 *
  1198   12.6  2.6  2.0  chr10             12663430 12663651 (32757216) + HE1_DR1           SINE/tRNA-V-RTE           1    208    (74)  199392  
   246   15.0  0.0  0.0  chr10             12663617 12663656 (32757211) C DNA7-N2_DR        DNA/hAT-hAT6          (481)   1533    1494  199393 *
 30580    4.6  7.4  1.4  chr10             12664386 12668655 (32752212) C DIRS1_DR          LTR/DIRS                (0)   6132    1610  199394  
  1800    7.7  0.7 11.1  chr10             12668647 12668954 (32751913) C DIRS1_DR          LTR/DIRS             (5853)    279       1  199394 *
  3210    8.7  6.0  1.7  chr10             12669374 12669886 (32750981) + hAT-N22B_DR       DNA/hAT-Ac                2    536   (843)  199395  
   657   10.2  0.9  0.9  chr10             12669885 12669993 (32750874) + hAT-N22C_DR       DNA/hAT-Ac              492    600    (94)  199396 *
   211   12.2  2.4  0.0  chr10             12670065 12670100 (32750767) C L2-1B_DR          LINE/L2                 (3)   1005     969  199397  
  2585    7.9  5.7  0.0  chr10             12670101 12670518 (32750349) + DNA15TA1_DR       DNA/CMC-EnSpm             1    442     (0)  199398  
   348   15.5  0.0  2.8  chr10             12670519 12670591 (32750276) C L2-1B_DR          LINE/L2                (38)    970     900  199397  
  2528    3.7  0.0  0.9  chr10             12670877 12671200 (32749667) + DNA8-4B_DR        DNA/hAT-Charlie           1    321     (0)  199399  
   539   23.4  8.9  6.5  chr10             12671566 12671867 (32749000) C ANGEL             DNA/Kolobok             (0)    309       1  199400  
   265   28.6  1.4  1.4  chr10             12671868 12671893 (32748974) C hAT-N134_DR       DNA/hAT?              (324)    741     716  199401  
  2269    7.5  3.4  0.3  chr10             12672712 12673031 (32747836) C PROTOP1_DR        DNA/P                   (0)    384      55  199402  
  6591    6.2 14.4  1.2  chr10             12673032 12674098 (32746769) C DNA8-8_DR         DNA/hAT-Charlie         (0)   1207       1  199403  
   435    3.4  5.1  0.0  chr10             12674099 12674157 (32746710) C PROTOP1_DR        DNA/P                 (322)     62       1  199404  
   818   16.2 12.1  0.5  chr10             12674216 12674413 (32746454) C ZFERV-2N2-I_DR    LTR/ERV1             (1486)   5961    5741  199405 *
  2570    8.8  0.3  2.2  chr10             12674255 12674628 (32746239) C SINE2-3_DR        SINE/tRNA-V-RTE         (1)    367       1  199406  
  2452   15.7 13.1  2.1  chr10             12674629 12674846 (32746021) C Merlin-1_DR       DNA/Merlin           (1481)   9044    8389  199407  
   659   21.4  0.6  1.3  chr10             12674716 12674871 (32745996) + EnSpm-N13_DR      DNA/CMC-EnSpm          1759   1913 (20236)  199408 *
   557    9.9  0.0  1.0  chr10             12674850 12674951 (32745916) C hAT-N58_DR        DNA/hAT-Ac            (155)    653     553  199409 *
   241    3.2  0.0  0.0  chr10             12674949 12674979 (32745888) C hAT-N58D_DR       DNA/hAT-Ac            (610)    811     781  199410 *
   893   18.2 15.0  4.9  chr10             12675009 12675268 (32745599) C hAT-N58C_DR       DNA/hAT-Ac            (386)    285       1  199411  
  1185    7.7  4.2  0.0  chr10             12675308 12675475 (32745392) C hAT-N66B_DR       DNA/hAT-Charlie         (1)    194      20  199412  
   211    6.5  3.2  0.0  chr10             12675573 12675603 (32745264) + piggyBac-N13_DR   DNA/PiggyBac            527    558   (327)  199413  
   318   14.0  0.0  0.0  chr10             12675605 12675654 (32745213) C DNA21TA1_DR       DNA/TcMar-Tc1           (0)    539     490  199414 *
   405   13.4  0.0  1.5  chr10             12675649 12675716 (32745151) C DNA21TA1_DR       DNA/TcMar-Tc1         (310)    229     163  199414  
   243   23.9  0.0  0.0  chr10             12675709 12675754 (32745113) C EnSpm-N48B_DR     DNA/CMC-EnSpm        (4339)   2620    2575  199415 *
  1346   14.7  5.7  0.4  chr10             12675719 12675964 (32744903) + HE1_DR1           SINE/tRNA-V-RTE          38    296   (106)  199416  
   259   18.6  5.1  0.0  chr10             12675913 12675960 (32744907) + DNA7-N1_DR        DNA/Zisupton           4691   4741  (5676)  199417 *
   697   15.8 18.4  4.6  chr10             12675961 12676177 (32744690) C TDR6              DNA                     (0)    250       2  199418  
   286   12.9 15.7  0.0  chr10             12676178 12676244 (32744623) + SINE2-5_DR        SINE/tRNA-V-RTE         201    278     (4)  199419  
   200   21.4 14.6  0.0  chr10             12676179 12676267 (32744600) + IS3EU-4_DR        DNA/IS3EU              9171   9272  (5757)  199420 *
   710   18.8  1.1  6.9  chr10             12677207 12677647 (32743220) + (TTGG)n           Simple_repeat             1    415     (0)  199421  
   261   19.1  2.2  3.3  chr10             12677870 12677961 (32742906) + hAT-N182_DR       DNA/hAT-Ac             1034   1124   (836)  199422  
  2453   11.3  0.3  0.8  chr10             12678048 12678420 (32742447) + SINE2-4_DR        SINE/tRNA-V-RTE           1    371     (0)  199423  
   331   16.5  2.2  5.8  chr10             12678350 12678439 (32742428) C TDR9              DNA                     (0)    208     122  199424 *
   226   24.2  5.4  0.7  chr10             12678728 12678856 (32742011) C EnSpm-N14_DR      DNA/CMC-EnSpm        (2421)   2159    2046  199425  
   508    9.5  1.4  0.0  chr10             12678887 12678960 (32741907) C TC1DR3            DNA/TcMar-Tc1         (132)   1093    1019  199426  
  1356    6.2  0.0  0.0  chr10             12678990 12679165 (32741702) C TC1DR3            DNA/TcMar-Tc1        (1049)    176       1  199427  
   485   15.7  0.0  1.6  chr10             12679166 12679258 (32741609) C DNA8-26_DR        DNA                  (3025)   1505    1415  199428  
   336   13.1  2.6  5.5  chr10             12679179 12679291 (32741576) + Dada-U6_DR        DNA/Dada                799    908  (8055)  199429 *
   586   34.0  0.0  6.2  chr10             12679743 12679790 (32741077) + (CGGA)n           Simple_repeat             1     97   (189)  199430  
   423    6.2  1.5  0.0  chr10             12679791 12679855 (32741012) C DNA8-25_DR        DNA                  (2819)   1148    1083  199431  
   627   12.0  0.0  2.0  chr10             12679857 12679958 (32740909) C Ginger1-N1_DR     DNA/Ginger-1         (2271)    387     288  199432  
   586   34.0  0.0  6.2  chr10             12679959 12680048 (32740819) + (CGGA)n           Simple_repeat            98    286     (0)  199430  
   395   22.5  0.0  0.0  chr10             12680056 12680144 (32740723) C CryptonV-1_DR     DNA/Crypton-V       (17784)     89       1  199433  
   210   18.1  3.1  6.3  chr10             12680145 12680202 (32740665) C LOOPERN3_DR       DNA/Kolobok-T2        (377)    634     579  199434  
   324   17.9 17.9  0.0  chr10             12680386 12680480 (32740387) C CryptonV-N6_DR    DNA/Crypton-V          (29)    533     422  199435  
   572   13.3 19.2  1.2  chr10             12680486 12680698 (32740169) C Rex1-31_DRe       LINE/Rex-Babar         (11)   3522    3272  199436  
   481   19.3  8.9  1.8  chr10             12680695 12680852 (32740015) C CryptonV-N6_DR    DNA/Crypton-V         (145)    417     249  199435 *
   261   13.3  0.0  0.0  chr10             12680910 12680954 (32739913) + EnSpm-N21_DR      DNA/CMC-EnSpm            73    117   (362)  199437  
   228    8.6  0.0  0.0  chr10             12681703 12681737 (32739130) C IS3EU-N1_DR       DNA/IS3EU               (0)   2007    1973  199438  
   968   14.9  8.7  0.0  chr10             12681822 12682016 (32738851) + Kolobok-N5_DR     DNA/Kolobok-T2?          29    240   (245)  199439  
   284   24.1  0.8  2.6  chr10             12682360 12682478 (32738389) + hAT-N160B_DR      DNA/hAT-Ac               17    133  (1398)  199440  
  3091    8.7  2.6  3.8  chr10             12682783 12683310 (32737557) C Harbinger-N15_DR  DNA/PIF-Harbinger       (6)   2297    1776  199441  
   364    6.6  0.0  3.3  chr10             12683358 12683420 (32737447) C EnSpm-16_DR       DNA/CMC-EnSpm        (2310)   7474    7414  199442 *
   373    0.0  3.7  0.0  chr10             12683367 12683420 (32737447) C DNA2-3_DR         DNA/Merlin           (1189)     56       1  199443  
  1092   13.2  1.8  0.5  chr10             12683421 12683632 (32737235) + Helitron-N3B_DR   RC/Helitron            2205   2419  (4185)  199444  
   346    7.5  2.9  1.4  chr10             12683421 12683434 (32737433) + EnSpm-16_DR       DNA/CMC-EnSpm          8596   8664  (1120)  199445 *
   214   18.9  2.6  2.6  chr10             12683569 12683581 (32737286) + Dada-tL_DR        DNA/Dada               2314   2388  (8018)  199446  
   257    8.6  3.2  6.7  chr10             12683582 12683643 (32737224) C CryptonV-3_DR     DNA/Crypton-V       (22484)    969     910  199447 *
 11334    4.3  3.0  5.5  chr10             12683638 12685382 (32735485) C hAT-N63_DR        DNA/hAT-Ac              (6)   1704       1  199448  
   404    1.1  0.0  2.3  chr10             12685383 12685453 (32735414) C EnSpm-22N2_DR     DNA/CMC-EnSpm        (3154)   2393    2325  199449 *
   438    7.4  1.0  1.0  chr10             12685383 12685478 (32735389) C Kolobok-3_DR      DNA/Kolobok-T2       (3426)   2540    2445  199450  
   398    5.5  1.0  7.5  chr10             12685391 12685489 (32735378) + Mariner-N29_DR    DNA/TcMar-ISRm11        625    717  (1048)  199451 *
  2642    8.2 28.2  0.0  chr10             12685455 12685954 (32734913) C Harbinger-N15_DR  DNA/PIF-Harbinger    (1560)    743     103  199452  
  7156    2.1  2.6  0.0  chr10             12685955 12686847 (32734020) + hAT-N39_DR        DNA/hAT-Tip100            1    916   (678)  199453  
 12966    0.8  0.1  1.2  chr10             12686848 12688411 (32732456) C HATN17_DR         DNA/hAT-Tip100          (0)   1547       1  199454  
  4724    3.0  6.3  0.0  chr10             12688415 12689045 (32731822) + hAT-N39_DR        DNA/hAT-Tip100          924   1594     (0)  199455  
   809    7.3  0.9  0.0  chr10             12689046 12689154 (32731713) C Harbinger-N15_DR  DNA/PIF-Harbinger    (2193)    110       1  199456  
  1427   16.7  0.0  0.4  chr10             12689219 12689465 (32731402) C Harbinger-N29_DR  DNA/PIF-Harbinger    (1735)    270      25  199457  
   394   14.0  0.0  9.2  chr10             12689484 12689554 (32731313) + IS3EU-N1_DR       DNA/IS3EU              1442   1506   (501)  199458  
  4646    2.8  0.0  0.2  chr10             12689582 12690121 (32730746) C DNA21TA1_DR       DNA/TcMar-Tc1           (0)    539       1  199459  
   202   20.5  0.0  0.0  chr10             12691224 12691262 (32729605) + DNA-AT-3_DR       DNA                    1118   1156   (859)  199460  
   282   16.5  0.9  0.0  chr10             12691334 12691448 (32729419) + T-rich            Low_complexity            2    117     (0)  199461  
   270    7.8  1.3  1.3  chr10             12692358 12692435 (32728432) C DNA-TA-4_DR       DNA/TcMar            (3640)   6155    6078  199462 *
   350   11.2  4.0  0.0  chr10             12692367 12692491 (32728376) + DNA-1-7_DR        DNA/PIF-Harbinger       672    801   (637)  199463  
   212    7.7  0.0  0.0  chr10             12692451 12692515 (32728352) + L1-119_DR         LINE/L1                1139   1203  (4074)  199464 *
   831   13.7 47.0  1.1  chr10             12692879 12693110 (32727757) C LTR-13_DR         LTR/ERV1                (0)    448     111  199465  
   275   10.5 19.6  6.8  chr10             12693560 12693651 (32727216) + Kolobok-N16_DR    DNA/Kolobok?              3    105  (1137)  199466  
  1597   10.6  0.4  0.0  chr10             12693655 12693881 (32726986) + SINE2-4_DR        SINE/tRNA-V-RTE          54    281    (90)  199467  
   267   17.6  2.0  0.0  chr10             12693837 12693887 (32726980) + HATN17_DR         DNA/hAT-Tip100          345    396  (1151)  199468 *
  1152    8.4  0.0  0.0  chr10             12693873 12694026 (32726841) C Harbinger-N31_DR  DNA/PIF-Harbinger      (70)    615     462  199469  
  9740    3.5  2.1  0.4  chr10             12694027 12695217 (32725650) C Harbinger-N11_DR  DNA/PIF-Harbinger       (0)   1211       1  199470  
   202   16.4  3.1  6.3  chr10             12695173 12695237 (32725630) + DNA7-N2_DR        DNA/hAT-hAT6            357    419  (1595)  199471 *
  2504    9.6 14.5  0.0  chr10             12695215 12695622 (32725245) C Harbinger-N31_DR  DNA/PIF-Harbinger     (218)    467       1  199472  
   227   18.2  0.0  0.0  chr10             12695970 12696013 (32724854) C BEL-54_DRe-LTR    LTR/Pao               (311)    617     574  199473 *
   291   15.9  4.8  0.0  chr10             12695987 12696049 (32724818) + Helitron-N3B_DR   RC/Helitron            6297   6362   (242)  199474 *
  7413    0.4  0.0  0.2  chr10             12696026 12696860 (32724007) + Tx1-55_DR         LINE/L1-Tx1               1    833  (4659)  199475  
   274   10.5  0.0  0.0  chr10             12696858 12696895 (32723972) C Mariner-N2_DR     DNA/TcMar            (1085)   2881    2844  199476 *
  7846    4.7  1.4  4.0  chr10             12696863 12698963 (32721904) C EnSpm-N61_DR      DNA/CMC-EnSpm        (1598)   5049    2470  199477  
   691   16.2  5.5 23.7  chr10             12698964 12699181 (32721686) C HATN16_DR         DNA/hAT-Charlie         (0)    944     759  199478 *
  1064   18.1  0.0  0.4  chr10             12699030 12699278 (32721589) + Zisupton-6_DR     DNA/Zisupton           8510   8757 (13359)  199479 *
  2118    8.5  3.5 20.9  chr10             12699107 12699683 (32721184) + EnSpm-6N1_DR      DNA/CMC-EnSpm           949   1442  (7794)  199480 *
  2780    9.9 14.5  1.5  chr10             12699214 12699758 (32721109) C Merlin-1_DR       DNA/Merlin           (8290)   2237    1623  199481  
  2349   13.6 13.2  4.1  chr10             12699241 12699276 (32721591) + Helitron-N3B_DR   RC/Helitron            1831   2036  (4568)  199482 *
  2870    6.1 15.7  0.9  chr10             12699277 12699753 (32721114) + Mariner-N38_DR    DNA/TcMar-Tc1             1    547     (0)  199483  
  2349   13.6 13.2  4.1  chr10             12699754 12699824 (32721043) + Helitron-N3B_DR   RC/Helitron            2037   2465  (4139)  199482 *
 18715    1.9  2.0  6.7  chr10             12699761 12702262 (32718605) C EnSpm-N61_DR      DNA/CMC-EnSpm        (1742)   2391       1  199484  
 41302    0.2  0.0  0.0  chr10             12702263 12706944 (32713923) + Tx1-55_DR         LINE/L1-Tx1             832   5519     (0)  199485  
   237    9.0  3.9  0.0  chr10             12706889 12706966 (32713901) + CryptonV-N1_DR    DNA/Crypton-V          5910   5990  (4061)  199486 *
   349    1.1  0.0  0.0  chr10             12706899 12706990 (32713877) C hAT-30N1_DR       DNA/hAT-Ac            (622)   1411    1320  199487  
   306    6.7  0.0  2.2  chr10             12706909 12707000 (32713867) C hAT-N36C_DR       DNA/hAT              (1671)    246     157  199488 *
   254   12.5  0.0 16.2  chr10             12706947 12707032 (32713835) + DNA-N4_DR         DNA                     645    718   (324)  199489 *
 49753    0.1  0.0  0.0  chr10             12706990 12712514 (32708353) + Tx1-26_DR         LINE/L1-Tx1               1   5525     (0)  199490  
   374    7.2  0.0  2.4  chr10             12712501 12712585 (32708282) + hAT-N159_DR       DNA/hAT-Ac             1562   1644   (178)  199491 *
   211   27.0  0.0  6.5  chr10             12712964 12713062 (32707805) + DNA8-9_DR         DNA/hAT-Ac              781    873   (578)  199492 *
   498   20.8  7.5  1.3  chr10             12712982 12713000 (32707867) + DNA-2-32_DR       DNA/CMC-EnSpm?         2455   2482  (6300)  199493  
  2003   13.6  7.1  2.1  chr10             12713001 12713367 (32707500) + HE1_DR1           SINE/tRNA-V-RTE           1    385    (17)  199494  
  1693   19.1  6.2  2.5  chr10             12713005 12713423 (32707444) + DNA6-6_DR         DNA                    4194   4627  (6654)  199495 *
   385   25.3  1.0  1.0  chr10             12713541 12713636 (32707231) C Mariner-N8_DR     DNA/TcMar               (0)    229     134  199496  
   275   14.5  6.3  1.5  chr10             12713637 12713647 (32707220) C ENSPM-6_DR        DNA/CMC-EnSpm       (18334)  14282   14217  199497  
   349    9.6  0.0  0.0  chr10             12713648 12713699 (32707168) C Mariner-N38_DR    DNA/TcMar-Tc1         (287)    260     209  199498  
  1717   15.9 10.2  1.4  chr10             12713700 12714101 (32706766) C Gypsy-168-LTR_DR  LTR/Gypsy               (0)    539     103  199499  
  3742    5.2  6.3  5.6  chr10             12714102 12714668 (32706199) C HATN3_DR          DNA/hAT-Tip100          (0)    571       1  199500  
   686   10.9  0.0  0.9  chr10             12714669 12714779 (32706088) C Gypsy-168-LTR_DR  LTR/Gypsy             (429)    110       1  199499  
  1133   10.3  1.5  0.5  chr10             12714780 12714973 (32705894) + CryptonV-N5_DR    DNA/Crypton-V         16880  17075  (7462)  199501  
   273   18.0 15.7  0.0  chr10             12715807 12715819 (32705048) + Mariner-N38_DR    DNA/TcMar-Tc1           162    264   (283)  199502  
   287   19.7  5.3  0.0  chr10             12715820 12715895 (32704972) C Mariner-6_DR      DNA/TcMar-Tc1        (1263)    366     287  199503  
   256   19.0 13.0  2.5  chr10             12715896 12715914 (32704953) + CryptonV-3_DR     DNA/Crypton-V          1051   1169 (22284)  199504  
   532    8.6  0.9  0.0  chr10             12715948 12716052 (32704815) C MOSAT_DR          Satellite             (875)   1212    1107  199505 *
   650    3.8  0.0  0.0  chr10             12715967 12716071 (32704796) + (TAGA)n           Simple_repeat             4    108     (0)  199506  
   477   13.1  0.0  4.1  chr10             12716053 12716065 (32704802) + Kolobok-2_DR      DNA/Kolobok-T2         3226   3304  (3396)  199507 *
  6125    9.7  2.1  5.8  chr10             12716066 12717052 (32703815) + hAT-N185_DR       DNA/hAT?                  2    954     (6)  199508  
   242   21.7  2.0 23.8  chr10             12717075 12717116 (32703751) C MuDR-2_DR         DNA/MULE-MuDR        (7619)  16314   16149  199509  
   683   14.5  6.7 22.6  chr10             12717117 12717401 (32703466) C Mariner-N38_DR    DNA/TcMar-Tc1          (34)    513     266  199510  
   667   14.1  2.6 24.5  chr10             12717153 12717499 (32703368) + DNA2-7_DR         DNA                    2408   2693  (6957)  199511 *
   235   17.3  3.4  4.4  chr10             12717316 12717521 (32703346) + EnSpm-N42_DR      DNA/CMC-EnSpm           631    834   (418)  199512 *
   242   21.7  2.0 23.8  chr10             12717402 12717431 (32703436) C MuDR-2_DR         DNA/MULE-MuDR        (7619)  16148   16021  199509  
   372   17.0  4.7  5.8  chr10             12717437 12717629 (32703238) + CryptonV-N4_DR    DNA/Crypton-V          4728   4918  (8575)  199513 *
  1040   13.7  1.3  5.9  chr10             12717495 12717726 (32703141) + Mariner-N38_DR    DNA/TcMar-Tc1           326    547     (0)  199514  
   208   22.8  2.8  7.3  chr10             12717664 12717734 (32703133) C Helitron-4_DR     RC/Helitron         (18288)  13580   13513  199515 *
   303   17.8  0.0  4.8  chr10             12717676 12717740 (32703127) C Zisupton-6_DR     DNA/Zisupton        (13125)   8991    8930  199516  
  1152   17.8  7.0  1.2  chr10             12719030 12719273 (32701594) C MuDR-N1_DR        DNA/MULE-MuDR           (0)    896     639  199517  
   383   26.2  0.0  0.0  chr10             12719279 12719362 (32701505) + hAT-N45C_DR       DNA/hAT?                292    375   (862)  199518  
   876   16.6  3.8  0.6  chr10             12719398 12719555 (32701312) C MuDR-N1_DR        DNA/MULE-MuDR         (733)    163       1  199517  
   479   27.0  5.0 11.8  chr10             12719557 12720051 (32700816) C MOSAT_DR          Satellite            (1482)    605     141  199519  
   676   19.2  2.7  0.7  chr10             12720210 12720356 (32700511) C hAT-N137_DR       DNA/hAT-Ac            (853)   2718    2569  199520  
   300   22.2  3.1  1.7  chr10             12720423 12720536 (32700331) C Helitron-N5_DR    RC/Helitron           (398)   9111    9033  199521  
   453   16.5  0.0  0.0  chr10             12721163 12721240 (32699627) C Kolobok-N10C_DR   DNA/Kolobok             (0)    344     267  199522  
  2134    8.3  2.8 13.1  chr10             12721241 12721668 (32699199) C HATN13_DR         DNA/hAT-Ac              (0)   1119     731  199523  
  5584    8.5  1.7  1.1  chr10             12721676 12722457 (32698410) + DNA2-2_DR         DNA                       1    786     (0)  199524  
  1879   13.0 13.0  0.3  chr10             12722471 12722809 (32698058) + HE1_DR1           SINE/tRNA-V-RTE           1    382    (20)  199525  
   812   19.8  0.0  1.2  chr10             12722673 12722836 (32698031) + EnSpm-N37_DR      DNA/CMC-EnSpm           333    494  (6153)  199526 *
  1310   11.9  4.3  0.5  chr10             12722806 12723016 (32697851) C HATN13_DR         DNA/hAT-Ac            (402)    717     499  199523  
   498   18.5  0.9  0.0  chr10             12723014 12723121 (32697746) C LOOPERN3_DR       DNA/PiggyBac          (306)    705     597  199527 *
   300   14.1  0.0  1.4  chr10             12723058 12723129 (32697738) C Helitron-2_DR     RC/Helitron          (3737)  23675   23605  199528 *
   260   14.8  2.4  3.6  chr10             12723059 12723142 (32697725) + hAT-N131_DR       DNA/hAT-Ac              254    336  (1728)  199529 *
  1520   12.1  1.5  5.2  chr10             12723136 12723396 (32697471) C LOOPERN3_DR       DNA/PiggyBac          (759)    252       1  199527  
   874   22.8  0.5  1.4  chr10             12723399 12723607 (32697260) C HATN13_DR         DNA/hAT-Ac            (869)    250      44  199523  
  4356    9.4 13.6  2.9  chr10             12723965 12724694 (32696173) C hAT-N121_DR       DNA/hAT-Ac              (0)    985     180  199530  
   224   26.3  0.0  1.8  chr10             12724647 12724704 (32696163) + DIRS-N2_DR        LTR/Ngaro              1446   1502  (4527)  199531 *
  2439   15.4  5.9  0.0  chr10             12724693 12725115 (32695752) C DNA-3-2_DR        DNA                    (86)    887     440  199532  
  1383   15.6  1.3  0.0  chr10             12725110 12725346 (32695521) C DNA-3-2_DR        DNA                   (733)    240       1  199532 *
  1182    6.5  0.0  0.7  chr10             12726414 12726567 (32694300) + DNA8-8B_DR        DNA/hAT-Charlie           1    153  (1070)  199533  
   300   14.5  0.0 24.7  chr10             12726561 12726661 (32694206) + DNA8-8_DR         DNA/hAT-Charlie         479    559   (648)  199534 *
   528   12.2  0.0  1.2  chr10             12726658 12726740 (32694127) + DNA8-8B_DR        DNA/hAT-Charlie         675    756   (467)  199535  
   882   13.6  4.1  0.0  chr10             12726766 12726912 (32693955) + DNA-1-7_DR        DNA/PIF-Harbinger        57    209  (1229)  199536  
   525    7.7  8.7  0.0  chr10             12726933 12727036 (32693831) + DNA-1-7_DR        DNA/PIF-Harbinger       907   1019   (419)  199537  
   512   11.4  2.5  0.0  chr10             12727039 12727117 (32693750) C DNA-2-28_DR       DNA/TcMar?            (306)     81       1  199538  
  4773    9.3 10.9  1.8  chr10             12727130 12727916 (32692951) + hAT-N35C_DR       DNA/hAT-Ac              719   1576    (15)  199539  
  1082   20.1  3.5  0.8  chr10             12728195 12728243 (32692624) C DNA-8-9_DR        DNA/hAT-Ac           (1234)   2485    2430  199540  
  1331   15.3  0.5  0.0  chr10             12728244 12728458 (32692409) + SINE2-3B_DR       SINE/tRNA-V               3    218   (133)  199541  
  4547    4.9  0.0  0.0  chr10             12728465 12729011 (32691856) + Harbinger-8N1_DR  DNA/PIF-Harbinger         1    547     (8)  199542  
   536   12.4  0.0  3.4  chr10             12729008 12729099 (32691768) + hAT-N137_DR       DNA/hAT-Ac             2627   2715   (856)  199543 *
   382   21.5  2.1  1.1  chr10             12729018 12729111 (32691756) C Merlin-1_DR       DNA/Merlin           (2261)   8266    8172  199544 *
   351   24.7  3.5  6.5  chr10             12729112 12729186 (32691681) C hAT-N142_DR       DNA/hAT?              (986)    446     283  199545  
   316   11.7  0.0  9.3  chr10             12729571 12729664 (32691203) + EnSpm-6N1_DR      DNA/CMC-EnSpm          6502   6587  (2649)  199546 *
   466   13.7  3.5  9.5  chr10             12729581 12729600 (32691267) C EnSpm-N33_DR      DNA/CMC-EnSpm        (1886)    371     334  199547  
   506    4.2  0.8  4.2  chr10             12729601 12729724 (32691143) + Mariner-N5C_DR    DNA/TcMar              1428   1547  (6374)  199548  
   283   15.3 21.9  3.5  chr10             12729725 12729769 (32691098) C MuDR-2_DR         DNA/MULE-MuDR        (7515)  16418   16220  199549  
   466   13.7  3.5  9.5  chr10             12729770 12729797 (32691070) C EnSpm-N33_DR      DNA/CMC-EnSpm        (1886)    333     276  199547  
   291   10.0  0.0  0.0  chr10             12729798 12729847 (32691020) + Harbinger-N17_DR  DNA/PIF-Harbinger       553    602  (1043)  199550  
   218    2.7  0.0  5.4  chr10             12729897 12729974 (32690893) + (TTATA)n          Simple_repeat             4     77     (0)  199551  
  1161   10.4  9.8  5.4  chr10             12730063 12730276 (32690591) C Mariner-N8_DR     DNA/TcMar               (6)    223       1  199552  
   309   14.3  0.0 23.0  chr10             12730277 12730306 (32690561) + ENSPM-6_DR        DNA/CMC-EnSpm         17930  17942 (14674)  199553  
   574   11.4  1.1  0.0  chr10             12731127 12731214 (32689653) C DNA15TA1_DR       DNA/CMC-EnSpm         (330)    112      24  199554  
   362   20.2  6.6  6.6  chr10             12731446 12731567 (32689300) C DNA9-2_DR         DNA                  (3666)    268     147  199555  
   672   26.6  6.2  0.5  chr10             12731734 12731926 (32688941) + DNA-N19_DR        DNA                      32    235   (428)  199556  
   228   17.2 14.6  8.5  chr10             12731975 12732063 (32688804) + DNA-N19_DR        DNA                     533    626    (37)  199557  
   682   23.8  9.2  0.0  chr10             12732157 12732341 (32688526) + TE-X-16_DR        DNA/Crypton-A            10    211   (142)  199558  
   235   14.3  4.8  0.0  chr10             12732434 12732475 (32688392) C Harbinger-N31_DR  DNA/PIF-Harbinger     (631)     54      11  199559  
   512    9.6  0.0  0.0  chr10             12735020 12735092 (32685775) + hAT-N91_DR        DNA/hAT-Ac                2     74   (281)  199560  
  2260   11.3  9.6  1.4  chr10             12735123 12735527 (32685340) C DNA-X-4_DR        DNA                    (91)   1154     717  199561  
  2046   20.3 22.8  2.9  chr10             12735131 12735504 (32685363) + Merlin-2_DR       DNA/Merlin            10167  11115  (2806)  199562 *
  2280   14.5 11.6  0.8  chr10             12735505 12735971 (32684896) C DNA-X-4_DR        DNA                   (728)    517       1  199561  
   895   16.4  4.1  1.0  chr10             12735972 12736045 (32684822) C Merlin-1_DR       DNA/Merlin           (9395)   1132    1053  199563  
   245   25.8  5.1  1.8  chr10             12735966 12736123 (32684744) + Zisupton-6_DR     DNA/Zisupton           9244   9406 (12710)  199564 *
  2046   20.3 22.8  2.9  chr10             12735972 12736008 (32684859) + Merlin-2_DR       DNA/Merlin            11116  11214  (2707)  199562  
  1231   12.2  0.0  0.0  chr10             12735983 12736186 (32684681) + hAT-N91_DR        DNA/hAT-Ac              152    355     (0)  199565 *
  1786   12.1  7.3  0.0  chr10             12737549 12737862 (32683005) + Tc1-4_DR          DNA/TcMar-Tc1             1    337  (1235)  199566 *
  3755   11.2  4.5  0.0  chr10             12737860 12738411 (32682456) + Tc1-4_DR          DNA/TcMar-Tc1           562   1138   (434)  199567  
   264   10.9  0.0  0.0  chr10             12738394 12738448 (32682419) + Helitron-4_DR     RC/Helitron           29779  29833  (2035)  199568 *
   348   13.8  4.7 11.0  chr10             12738401 12738506 (32682361) + ERV1-N7-I_DR      LTR/ERV1               5346   5445  (3123)  199569  
   309   17.5  0.0 16.0  chr10             12738412 12738520 (32682347) C L2-56_DR          LINE/L2                 (5)   1247    1154  199570 *
  7661    1.3  0.0  1.9  chr10             12738427 12739348 (32681519) C L2-16_DRe         LINE/Rex-Babar          (0)   4289    3385  199571  
   587   18.7  0.0  0.9  chr10             12739348 12739454 (32681413) + CryptonV-N3_DR    DNA/Crypton-V          7805   7910 (12753)  199572 *
  9398    5.0  1.9  0.0  chr10             12739455 12740652 (32680215) C DNA-2-8_DR        DNA/CMC-EnSpm           (0)   2496    1276  199573  
 13675    1.7  0.2  0.1  chr10             12740653 12742213 (32678654) C Mariner-14_DR     DNA/TcMar-Tc1           (0)   1562       1  199574  
 10345    3.1  0.5  0.6  chr10             12742214 12743488 (32677379) C DNA-2-8_DR        DNA/CMC-EnSpm        (1223)   1273       1  199573  
   441    3.9  0.0  0.0  chr10             12743490 12743541 (32677326) + Tc1-4_DR          DNA/TcMar-Tc1          1245   1296   (276)  199575  
  3978   13.9  7.7  1.3  chr10             12743550 12744275 (32676592) C TDR13             DNA                     (0)    772       1  199576  
   270   16.9  0.0  3.1  chr10             12744407 12744423 (32676444) C EnSpm-N48B_DR     DNA/CMC-EnSpm        (5086)   1873    1859  199577  
  3102   10.2  4.4  1.1  chr10             12744424 12744946 (32675921) + Mariner-N38_DR    DNA/TcMar-Tc1             4    543     (4)  199578  
   205   28.1  2.5  3.4  chr10             12744862 12744903 (32675964) + Kolobok-4_DR      DNA/Kolobok-T2         3406   3498  (3133)  199579 *
   275   20.0  0.0  3.1  chr10             12744904 12744970 (32675897) C Zisupton-6_DR     DNA/Zisupton        (13126)   8990    8926  199580  
  1892   18.3  3.3  3.8  chr10             12745264 12745285 (32675582) + DNA6-6_DR         DNA                    4184   4323  (6958)  199581  
  2369   11.8  2.2  0.8  chr10             12745286 12745644 (32675223) + SINE2-4_DR        SINE/tRNA-V-RTE           8    371     (0)  199582  
  1892   18.3  3.3  3.8  chr10             12745645 12745684 (32675183) + DNA6-6_DR         DNA                    4324   4602  (6679)  199581  
   404   11.6  9.3  0.0  chr10             12746469 12746554 (32674313) + EnSpm-N27B_DR     DNA/CMC-EnSpm            80    173     (0)  199583  
   654   28.0  0.8  4.5  chr10             12747158 12747408 (32673459) + TDR13D            DNA                       2    243   (519)  199584  
   737   11.2  0.0  0.0  chr10             12747411 12747508 (32673359) C HATN7_DR          DNA/hAT                 (0)    595     498  199585  
   701    5.6  2.2  0.0  chr10             12747508 12747597 (32673270) C HATN7_DR          DNA/hAT               (404)    191     100  199585 *
  5270    6.7  1.0  3.5  chr10             12747598 12748399 (32672468) + Copia-13G_DR-LTR  LTR/Gypsy?                1    783     (0)  199586  
   652   14.5  0.0  4.8  chr10             12748400 12748508 (32672359) C HATN7_DR          DNA/hAT               (491)    104       1  199585  
   626   19.1  8.8  2.1  chr10             12748547 12748728 (32672139) + TDR13E            DNA                     217    410   (270)  199587  
   264   20.8  0.0  5.7  chr10             12748716 12748726 (32672141) + EnSpm-N44_DR      DNA/CMC-EnSpm          5416   5423  (3229)  199588 *
  2503    5.9  7.6  0.0  chr10             12748727 12749067 (32671800) + SINE2-3_DR        SINE/tRNA-V-RTE           2    368     (0)  199589  
   585   21.0  6.9  1.8  chr10             12749176 12749335 (32671532) + TDR13E            DNA                     513    680     (0)  199590  
  2549   15.1  6.6  0.8  chr10             12749554 12750008 (32670859) C Tc1-5_DR          DNA/TcMar-Tc1           (0)   1234     754  199591  
   737   10.8 12.1  0.6  chr10             12750009 12750148 (32670719) C Tc1-5_DR          DNA/TcMar-Tc1        (1078)    156       1  199592  
   330    3.9  0.0  2.6  chr10             12751197 12751275 (32669592) C Polinton-1N1_DR   DNA/Maverick          (651)  14818   14742  199593  
   316   11.8  1.9  8.1  chr10             12751213 12751264 (32669603) C Penelope-1_DR     LINE/Penelope        (4200)    246     102  199594 *
   347   12.4  2.0  1.8  chr10             12751265 12751366 (32669501) + Zisupton-6_DR     DNA/Zisupton           8738   8829 (13287)  199595 *
   355   17.6  0.0  0.0  chr10             12751293 12751383 (32669484) + EnSpm-N25_DR      DNA/CMC-EnSpm          2455   2545  (2141)  199596 *
  2191   12.2  8.6  3.8  chr10             12751303 12751779 (32669088) + CryptonV-N5_DR    DNA/Crypton-V         15269  15767  (8770)  199597 *
  4579   10.3 17.0  0.9  chr10             12751385 12752245 (32668622) + HATN2_DR          DNA/hAT                   6   1003   (216)  199598  
   218   18.4 16.3  0.0  chr10             12752257 12752305 (32668562) C EnSpm-N13_DR      DNA/CMC-EnSpm       (11620)  10529   10473  199599 *
   442    6.3 31.6  0.0  chr10             12752263 12752357 (32668510) + CryptonV-N5_DR    DNA/Crypton-V         16065  16189  (8348)  199600  
   302   19.8  0.0  2.6  chr10             12752310 12752387 (32668480) C L1-132_DR         LINE/L1               (539)   4047    3972  199601 *
  1459    7.0  1.5  0.5  chr10             12752334 12752356 (32668511) + hAT-15_DR         DNA/hAT-Ac               96    120  (3523)  199602  
  1642    5.1  1.4  0.5  chr10             12752357 12752573 (32668294) + hAT-N36_DR        DNA/hAT                   4    222  (1518)  199603  
   253   21.8 10.3  0.0  chr10             12752506 12752588 (32668279) + hAT-N159_DR       DNA/hAT-Ac             1479   1570   (252)  199604 *
  2045   14.2  2.5  1.5  chr10             12752589 12752987 (32667880) C Gypsy97-LTR-B_DR  LTR/Gypsy               (0)    403       1  199605  
 31496    8.7  0.9  0.8  chr10             12752988 12757301 (32663566) C Gypsy97-I_DR      LTR/Gypsy               (0)   4318       2  199605  
  1874   14.7  5.4  1.2  chr10             12757303 12757689 (32663178) C Gypsy97-LTR-B_DR  LTR/Gypsy               (0)    403       1  199605  
   230    4.6  0.0 11.4  chr10             12757700 12757748 (32663119) + hAT-15_DR         DNA/hAT-Ac              348    391  (3252)  199606 *
  4383    7.1  1.8  4.2  chr10             12757710 12758370 (32662497) + hAT-N36_DR        DNA/hAT                 330    975   (765)  199607  
   816   19.0  2.7  2.2  chr10             12758326 12758508 (32662359) C hAT-N127_DR       DNA/hAT-Charlie      (3140)   7176    6993  199608 *
  2045   10.4 10.6  0.8  chr10             12758370 12758700 (32662167) C SINE2-4_DR        SINE/tRNA-V-RTE         (4)    367       5  199609  
   306   24.4 16.3  0.0  chr10             12758591 12758713 (32662154) C DNA-2-32_DR       DNA/CMC-EnSpm?       (6173)   2609    2467  199610 *
   396   19.8  0.0  2.5  chr10             12758642 12758724 (32662143) + DNA8-10_DR        DNA/hAT-Ac             2750   2830  (1188)  199611 *
  3563    5.0 29.1  0.0  chr10             12758673 12759288 (32661579) + hAT-N36_DR        DNA/hAT                 976   1740     (0)  199612  
   202    5.0 15.0  0.0  chr10             12759289 12759315 (32661552) + hAT-N68_DR        DNA/hAT-Ac             2873   2905   (127)  199613  
  1255   17.7  3.8 13.9  chr10             12759317 12759826 (32661041) + Helitron-N3B_DR   RC/Helitron            2093   2471  (4133)  199614  
   264   19.1  9.2 12.7  chr10             12759681 12759908 (32660959) C Penelope-1_DR     LINE/Penelope        (4165)    281      61  199615 *
   615   14.2  0.0 14.3  chr10             12759710 12759917 (32660950) + EnSpm-N13_DR      DNA/CMC-EnSpm         17548  17736  (4413)  199616 *
   989   12.4  3.9  1.6  chr10             12759734 12759971 (32660896) + Zisupton-6_DR     DNA/Zisupton           9076   9479 (12637)  199617  
   210   21.9  0.0  8.5  chr10             12759862 12759976 (32660891) C LOOPERN3_DR       DNA/Kolobok-T2        (352)    659     554  199618 *
   548   16.0  2.0  0.0  chr10             12759938 12760037 (32660830) C HATN10_DR         DNA/hAT-Ac            (352)    103       2  199619  
   200   18.5 15.2  1.8  chr10             12760008 12760046 (32660821) C hAT-N22_DR        DNA/hAT-Ac           (1626)    112       1  199620 *
   440   10.0  0.0  0.0  chr10             12760047 12760106 (32660761) + hAT-N145_DR       DNA/hAT-Ac             1532   1591     (0)  199621  
   282   17.8  0.0  4.8  chr10             12760170 12760234 (32660633) + TDR13E            DNA                     619    680     (0)  199622  
   252   12.9  1.6  1.6  chr10             12760629 12760645 (32660222) + DNA-8-9_DR        DNA/hAT-Ac             2067   2129  (1590)  199623  
   286    4.9  0.0  0.0  chr10             12760651 12760691 (32660176) C DNA8-17_DR        DNA/hAT-Tip100        (146)   1667    1627  199624 *
  7029    5.5  1.3  1.1  chr10             12760676 12761616 (32659251) + Mariner-N23_DRe   DNA/TcMar-ISRm11          9    951    (80)  199625  
   884    6.6  0.0  1.6  chr10             12761621 12761743 (32659124) C HE2_DR            SINE/tRNA-V-RTE       (240)    123       3  199626  
   370   26.0  4.0  0.8  chr10             12761744 12761787 (32659080) C EnSpm-N44_DR      DNA/CMC-EnSpm        (3229)   5423    5376  199627 *
   568   22.5  0.0  4.1  chr10             12761744 12761773 (32659094) + DNA-8-9_DR        DNA/hAT-Ac             2313   2459  (1260)  199628  
   243   19.5  0.0 11.5  chr10             12762113 12762170 (32658697) C CryptonV-N3_DR    DNA/Crypton-V        (8472)  12191   12140  199629  
   753   14.6  6.1  2.0  chr10             12762241 12762355 (32658512) + Tc1-5_DR          DNA/TcMar-Tc1           940   1060   (174)  199630  
  6959   11.3  4.0  1.2  chr10             12762356 12763468 (32657399) C Harbinger3N_DR    DNA/PIF-Harbinger       (0)   1144       1  199631  
   498    8.7  0.0  0.0  chr10             12763469 12763536 (32657331) + Tc1-5_DR          DNA/TcMar-Tc1          1057   1124   (110)  199632  
   227   12.7 14.6  0.0  chr10             12764541 12764595 (32656272) + DNA-2-29_DR       DNA                      11     73    (59)  199633  
   590   15.5  0.0  1.0  chr10             12764654 12764751 (32656116) C DNA6-1B_DR        DNA/hAT-hAT5          (356)    480     384  199634  
   521   19.8  1.0  0.0  chr10             12764775 12764875 (32655992) C DNA6-1B_DR        DNA/hAT-hAT5          (573)    263     162  199634 *
  3698   14.6  3.6  8.8  chr10             12764865 12765614 (32655253) + Tc1-5_DR          DNA/TcMar-Tc1            31    744   (490)  199635  
   383   24.4  5.2  0.0  chr10             12764876 12764888 (32655979) C ENSPM-6_DR        DNA/CMC-EnSpm       (13258)  19357   19238  199636 *
   967   10.1  3.6  0.0  chr10             12765616 12765752 (32655115) + Tc1-5_DR          DNA/TcMar-Tc1           918   1059   (175)  199637  
  2234    8.3  6.2  0.0  chr10             12765753 12766077 (32654790) C Harbinger3N_DR    DNA/PIF-Harbinger       (0)   1144     800  199638 *
  2668    8.8  2.1  0.8  chr10             12766075 12766453 (32654414) C Harbinger3N_DR    DNA/PIF-Harbinger     (760)    384       1  199638  
   553   21.2  2.5  0.0  chr10             12766454 12766570 (32654297) + Tc1-5_DR          DNA/TcMar-Tc1          1057   1176    (58)  199639  
   321   25.6  0.0  0.0  chr10             12766555 12766568 (32654299) C DNA6-10_DR        DNA                  (3880)   2826    2813  199640 *
  1583    5.2  0.0  0.0  chr10             12766569 12766762 (32654105) C hAT-N141_DR       DNA/hAT-Charlie         (0)    194       1  199641  
  2617   20.1  9.2  4.3  chr10             12766776 12767529 (32653338) C hAT-N167B_DR      DNA/hAT-Charlie       (640)    933     145  199642  
   441   13.0  0.0  0.0  chr10             12767529 12767597 (32653270) + Tc1-5_DR          DNA/TcMar-Tc1          1166   1234     (0)  199643 *
  3730   14.1  4.3  4.5  chr10             12768148 12768883 (32651984) + Looper-N7_DR      DNA/Kolobok-T2            1    735   (280)  199644  
  1449    7.2  1.4  2.8  chr10             12768868 12769080 (32651787) + Gypsy-215_DR-LTR  LTR/Gypsy                 9    218   (544)  199645 *
 10671    6.4  3.1  5.5  chr10             12769081 12770677 (32650190) C DNA-1-8_DR        DNA                     (0)   1561       1  199646  
  3483    6.5  4.3  1.1  chr10             12770678 12771205 (32649662) + Gypsy-215_DR-LTR  LTR/Gypsy               218    762     (0)  199645  
  1514   11.2  3.5  6.5  chr10             12771206 12771488 (32649379) + Looper-N7_DR      DNA/Kolobok-T2          731   1005    (10)  199647  
  3314    6.7 14.3  0.5  chr10             12771490 12771985 (32648882) C HATN3_DR          DNA/hAT-Tip100          (7)    564       1  199648  
   892   17.8  0.5  0.0  chr10             12772386 12772570 (32648297) C hAT-N170_DR       DNA/Merlin             (30)    186       1  199649  
  1229   16.1  5.4  1.1  chr10             12772611 12772868 (32647999) + L2-5_DRe          LINE/L2                1176   1444   (783)  199650  
  1281   16.5  9.1  3.7  chr10             12772873 12773211 (32647656) + EnSpm-N49B_DR     DNA/CMC-EnSpm             6    363  (2187)  199651  
  8756   13.9 11.8  8.5  chr10             12773212 12775634 (32645233) + EnSpm-4N3_DR      DNA/CMC-EnSpm             1   2498     (0)  199652  
  4750    9.8 11.5  1.7  chr10             12775652 12776511 (32644356) C EnSpm-N40_DR      DNA/CMC-EnSpm           (0)   5394    4452  199653  
  6232   11.4 18.2  5.1  chr10             12776544 12777967 (32642900) + Copia-8-I_DR      LTR/Gypsy?               19   1620     (0)  199654  
   292   23.3 10.8 10.4  chr10             12777968 12778235 (32642632) C EnSpm-N22_DR      DNA/CMC-EnSpm         (431)   1090     822  199655 *
  2054   14.0  4.7  0.9  chr10             12777998 12778401 (32642466) + Copia-8-LTR_DR    LTR/Gypsy?               59    477     (7)  199656  
  4750    9.3  8.3  6.7  chr10             12778406 12779337 (32641530) C EnSpm-N40_DR      DNA/CMC-EnSpm         (938)   4456    3511  199653  
  4748    3.9 29.7  0.3  chr10             12779339 12780135 (32640732) C hAT-N96_DR        DNA/hAT-Ac              (0)   1031       1  199657  
  4480    6.8  3.0  1.1  chr10             12780136 12780761 (32640106) C EnSpm-N40_DR      DNA/CMC-EnSpm        (1877)   3517    2880  199653  
  3642    8.6  4.6  0.4  chr10             12780762 12781290 (32639577) C Gypsy-168-LTR_DR  LTR/Gypsy               (0)    539       1  199658  
  2638    9.4  0.9  6.0  chr10             12781291 12781740 (32639127) C EnSpm-N40B_DR     DNA/CMC-EnSpm        (2256)   3251    2824  199659  
  7414   11.0  5.9  7.2  chr10             12781744 12783226 (32637641) C EnSpm-N40B_DR     DNA/CMC-EnSpm        (3542)   1965     501  199660  
  4540    8.2  2.7  1.5  chr10             12783252 12783911 (32636956) + DNA8-23_DR        DNA                    2955   3622  (3117)  199661  
   382   12.7  2.7 21.5  chr10             12783911 12784020 (32636847) C LTR5B_DR          LTR                   (737)    652     560  199662 *
   631   14.1  2.3  3.8  chr10             12784015 12784147 (32636720) C LTR5B_DR          LTR                  (1258)    131       1  199662  
   281   22.8  1.8  0.0  chr10             12785555 12785611 (32635256) + TDR19             DNA/hAT-Charlie         127    184   (221)  199663  
   518   16.5  5.1  1.0  chr10             12785795 12785892 (32634975) + DNA-3-2B_DR       DNA/PIF-Harbinger         1    102   (730)  199664  
   877   17.0  0.0  0.0  chr10             12785895 12786047 (32634820) C LINEX-1_DR        Retroposon              (1)    804     652  199665  
  1181   17.7  0.4  4.6  chr10             12786049 12786297 (32634570) C LINEX-1_DR        Retroposon            (562)    243       5  199665  
   897   13.4  4.2  0.6  chr10             12786472 12786636 (32634231) + hAT-N22_DR        DNA/hAT-Ac                1    171  (1567)  199666  
   341    9.6  1.3  4.0  chr10             12787174 12787249 (32633618) C EnSpm-4N3_DR      DNA/CMC-EnSpm        (1408)   1090    1017  199667  
  4311    6.4  2.5  3.7  chr10             12787268 12787916 (32632951) C Crack-5_DR        LINE/L2                 (4)   2039    1399  199668  
   817    9.7  0.0  0.0  chr10             12787903 12788015 (32632852) + HE2_DR            SINE/tRNA-V-RTE         251    363     (0)  199669 *
  7350    6.7  0.0  0.7  chr10             12788014 12789022 (32631845) C Crack-5_DR        LINE/L2              (1021)   1022      21  199668  
   650   16.1  0.8  2.4  chr10             12788016 12788028 (32632839) + EnSpm-N17_DR      DNA/TcMar              3272   3395  (1798)  199670 *
  2405    8.4  0.0  0.0  chr10             12789028 12789373 (32631494) + Mariner-N29_DR    DNA/TcMar-ISRm11          4    349  (1416)  199671  
  2363   18.3  7.3 17.3  chr10             12789374 12789582 (32631285) C P-1_DR            DNA/P                (7294)   2671    1719  199672  
  2444   12.3 10.7  3.3  chr10             12789583 12790069 (32630798) + Mariner-N29_DR    DNA/TcMar-ISRm11       1010   1531   (234)  199673  
  6163    9.2  4.1  5.6  chr10             12790202 12791700 (32629167) C Mariner-N29_DR    DNA/TcMar-ISRm11        (0)   1765       1  199674  
   385   21.6  1.6  6.5  chr10             12791905 12792033 (32628834) + DNA-2-8_DR        DNA/CMC-EnSpm          1465   1587   (909)  199675 *
  5807    8.5  1.8  1.6  chr10             12791974 12792867 (32628000) C EnSpm-4N3_DR      DNA/CMC-EnSpm        (1547)    951      56  199667  
   795    6.8  0.0  0.0  chr10             12792865 12792967 (32627900) + Gypsy78-LTR_DR    LTR/Gypsy               215    317   (479)  199676 *
   594   13.4  0.0  0.0  chr10             12793086 12793167 (32627700) + Gypsy78-LTR_DR    LTR/Gypsy               319    400   (396)  199676  
  1911   13.0  5.1  4.5  chr10             12793421 12793815 (32627052) + Gypsy78-LTR_DR    LTR/Gypsy               400    796     (0)  199676  
  1882    8.2  1.1  1.5  chr10             12793839 12794109 (32626758) + Tc1-6_DR          DNA/TcMar-Tc1           934   1203     (0)  199677  
   278   12.3  1.8  0.0  chr10             12794110 12794164 (32626703) + TDR7              DNA                     444    499    (42)  199678  
   232   18.8  1.6  8.3  chr10             12794186 12794249 (32626618) + DNAX-22_DR        DNA/MULE-MuDR?           47    106   (533)  199679  
   237   16.2  0.0  0.0  chr10             12794269 12794305 (32626562) + DNAX-22_DR        DNA/MULE-MuDR?          175    211   (428)  199680 *
   789   14.6  1.8  1.7  chr10             12794277 12794424 (32626443) C hATN-28_DRe       DNA/hAT-Charlie       (190)    215      78  199681  
  2394    8.1  5.9  3.4  chr10             12794425 12794830 (32626037) + Harbinger3N_DR    DNA/PIF-Harbinger         1    387   (757)  199682  
   997   11.8  1.2  4.3  chr10             12794814 12794981 (32625886) C Penelope-5_DR     LINE/Penelope         (489)   2387    2225  199683 *
  2712    5.0  0.3  5.3  chr10             12794842 12795220 (32625647) C HE2_DR            SINE/tRNA-V-RTE         (0)    363       3  199684  
   313   22.1  4.4  0.0  chr10             12795173 12795240 (32625627) C EnSpm-N44_DR      DNA/CMC-EnSpm        (3182)   5470    5400  199685 *
   871    3.8  0.0  0.0  chr10             12795220 12795325 (32625542) + Harbinger3N_DR    DNA/PIF-Harbinger      1039   1144     (0)  199686  
   274   21.7  8.4  2.7  chr10             12795367 12795437 (32625430) + DNAX-22_DR        DNA/MULE-MuDR?          206    280   (359)  199687  
   228   18.4  0.0  0.0  chr10             12795449 12795486 (32625381) + DNAX-22_DR        DNA/MULE-MuDR?          341    378   (261)  199688  
  1694   17.7  9.0  0.6  chr10             12795600 12795934 (32624933) + HE1_DR1           SINE/tRNA-V-RTE           1    363    (39)  199689  
   337   27.4  6.3  2.3  chr10             12795828 12795954 (32624913) + Merlin-1_DR       DNA/Merlin             3987   4118  (6409)  199690 *
   252   26.5  0.2  0.0  chr10             12796204 12796280 (32624587) + Nimb-1_DR         LINE/I                 5208   5272     (2)  199691  
   534   25.6  4.0  6.4  chr10             12796440 12796614 (32624253) C DNA-8-16_DR       DNA/hAT-hobo?         (267)   1624    1454  199692  
   955   16.1  8.7 12.2  chr10             12796617 12796870 (32623997) C TDR22             DNA                     (0)   1255    1010  199693  
   225   20.2  0.0  8.9  chr10             12796871 12796919 (32623948) C Gypsy91-LTR_DR    LTR/Gypsy               (0)    294     250  199694  
   990   14.4  2.5  0.0  chr10             12796923 12797082 (32623785) C Gypsy-169-LTR_DR  LTR/Gypsy             (142)    164       1  199695  
   930   14.2  1.6  1.0  chr10             12797073 12797241 (32623626) C DIRS-1F-LTR_DR    LTR/Ngaro               (0)    685     554  199696 *
   418   15.3  1.4  0.0  chr10             12797237 12797308 (32623559) C TDR22             DNA                  (1181)     74       2  199697 *
   965   14.4  0.6  0.8  chr10             12798130 12798310 (32622557) C DIRS-1F-LTR_DR    LTR/Ngaro               (0)    685     531  199698  
  1091   23.4  7.2  5.7  chr10             12798439 12798800 (32622067) C DNAX-17B_DR       DNA/Zator?              (0)    374       8  199699  
  8567   11.6  3.9  0.3  chr10             12798815 12800117 (32620750) + L2-3_DRe          LINE/L2                1097   2446  (2622)  199700  
   208   10.3  0.0  0.0  chr10             12800099 12800117 (32620750) + REX1-1_DR         LINE/Rex-Babar          805    823  (2767)  199701 *
  7430    3.0  7.2  0.1  chr10             12800118 12801051 (32619816) C piggyBac-N1_DR    DNA/PiggyBac            (1)   1004       5  199702 *
 17278    6.9  7.8  1.6  chr10             12801044 12803517 (32617350) + L2-3_DRe          LINE/L2                2438   5062     (6)  199700  
  1375   14.6  1.0  0.0  chr10             12803513 12803717 (32617150) + TDR19C            DNA/hAT-Charlie         190    396     (0)  199703 *
   208   26.6  1.5  1.5  chr10             12803661 12803725 (32617142) C CryptonV-N5_DR    DNA/Crypton-V       (21468)   3069    3005  199704 *
   404   29.4  1.5  0.7  chr10             12804056 12804192 (32616675) C TDR8              DNA/PIF-Harbinger     (996)    159      22  199705  
   218   25.4  0.0  3.2  chr10             12804409 12804473 (32616394) + TDR15             DNA/hAT-Ac              193    255   (294)  199706  
   374   21.5  5.4  0.0  chr10             12804644 12804736 (32616131) C TDR15             DNA/hAT-Ac            (384)    165      68  199707  
   344   21.5 14.0  0.0  chr10             12804737 12804750 (32616117) + DNAX-10B_DR       DNA                     681    802   (372)  199708  
  1762   17.2 18.9  0.5  chr10             12804988 12805489 (32615378) C LOOPERN3B_DR      DNA/Kolobok-T2        (187)    862     269  199709  
   211   16.7  0.0  5.0  chr10             12805481 12805492 (32615375) + DIRS-1_DR         LTR/DIRS               5305   5313   (341)  199710 *
 50616    0.6  0.5  0.1  chr10             12805493 12811522 (32609345) C DIRS1b_DR         LTR/DIRS                (0)   6055       1  199711  
   275   22.5  0.0  9.9  chr10             12812302 12812434 (32608433) C Mariner-N37_DR    DNA/TcMar-Tc1         (169)    492     372  199712  
   734   13.8  0.0  0.0  chr10             12812437 12812552 (32608315) + TDR3B             DNA/hAT-Charlie           3    118    (75)  199713  
  2143   13.8  1.2  2.4  chr10             12812554 12812984 (32607883) + HATN1_DR          DNA/hAT                   2    427     (0)  199714  
   437   11.1  5.5  1.3  chr10             12812985 12813056 (32607811) + TDR3B             DNA/hAT-Charlie         111    185     (8)  199715  
   297   18.5  0.0  0.0  chr10             12813123 12813176 (32607691) C L2-1_DR           LINE/L2               (292)    716     663  199716 *
  1091   11.1  0.0  2.2  chr10             12813142 12813326 (32607541) + hATN-28_DRe       DNA/hAT-Charlie          23    203     (0)  199717  
  3753   10.7  3.4  2.8  chr10             12813327 12814185 (32606682) C L2-1_DR           LINE/L2               (691)   4294    3698  199716  
   456    8.3  5.6  0.0  chr10             12814277 12814348 (32606519) C hAT-N141_DR       DNA/hAT-Charlie        (32)    162      87  199718  
  2710   16.2  0.6  0.4  chr10             12814355 12814837 (32606030) C DNA-1-3B_DR       DNA/PIF-Harbinger     (279)    484       1  199719  
   555   17.2  0.0  7.7  chr10             12814819 12814836 (32606031) + ENSPM-6_DR        DNA/CMC-EnSpm         19545  19621 (12995)  199720 *
   688    9.9  0.0  0.0  chr10             12814837 12814937 (32605930) C hAT-N141_DR       DNA/hAT-Charlie        (93)    101       1  199721  
   367   23.2  9.3 10.5  chr10             12814969 12815151 (32605716) C Harbinger-2N1_DR  DNA/PIF-Harbinger     (178)    535     355  199722  
   252   17.0  0.0  0.0  chr10             12815147 12815193 (32605674) C Harbinger-2N2_DR  DNA/PIF-Harbinger     (243)    383     337  199723 *
  1958   15.1  3.1  0.3  chr10             12815725 12816076 (32604791) C Kolobok-N2B_DR    DNA/Kolobok-T2          (0)   1190     829  199724  
  3871    7.3  9.5  0.7  chr10             12816078 12816709 (32604158) C Merlin-N2_DR      DNA/Merlin              (1)    740      54  199725  
  1549    9.6 28.9  0.2  chr10             12816712 12817067 (32603800) + hAT-N45B_DR       DNA/hAT-Blackjack       266    723     (0)  199726  
   594   16.9  2.5  1.6  chr10             12817068 12817185 (32603682) C Kolobok-N2B_DR    DNA/Kolobok-T2        (682)    508     390  199724  
  1554   11.0  2.6 14.1  chr10             12817186 12817492 (32603375) C Harbinger-5N1B_DR DNA/PIF-Harbinger       (0)   1946    1671  199727  
  9526    4.5  0.6  0.1  chr10             12817525 12818752 (32602115) + LOOPERN1_DR       DNA/Kolobok-T2            1   1234     (0)  199728  
  4984   12.1  9.5  2.2  chr10             12818797 12819897 (32600970) C Harbinger-5N1B_DR DNA/PIF-Harbinger     (295)   1651     472  199727  
  1141   14.6  3.2  4.1  chr10             12819922 12820142 (32600725) C Kolobok-N2B_DR    DNA/Kolobok-T2        (806)    384     166  199724  
   227   23.1  6.2  0.0  chr10             12820144 12820208 (32600659) C tRNA-3_DRe        Satellite            (1127)   1104    1036  199729 *
   231   17.6  1.6  8.6  chr10             12820161 12820222 (32600645) + DNA8-22_DR        DNA                     686    743    (42)  199730  
  2185    8.8  3.1  1.7  chr10             12820320 12820668 (32600199) C Harbinger3N_DR    DNA/PIF-Harbinger       (0)   1144     791  199731 *
  3072   13.0  4.3  4.3  chr10             12820665 12821242 (32599625) C Harbinger3N_DR    DNA/PIF-Harbinger     (566)    578       1  199731  
   741   14.4  0.0  0.0  chr10             12821294 12821411 (32599456) C MuDR-N1_DR        DNA/MULE-MuDR           (0)    896     779  199732  
  1730   14.4  7.8  4.0  chr10             12821423 12821806 (32599061) + DNA6-6_DR         DNA                    4158   4555  (6726)  199733 *
  2010    8.8  9.2  1.9  chr10             12821473 12821809 (32599058) + SINE2-4_DR        SINE/tRNA-V-RTE           8    368     (3)  199734 *
  3798   12.6  1.4  0.8  chr10             12821805 12822469 (32598398) + hAT-N45C_DR       DNA/hAT?                168    836   (401)  199735  
  1844   16.0  3.7  1.8  chr10             12824115 12824489 (32596378) C HE1_DR1           SINE/tRNA-V-RTE        (18)    384       3  199736  
   410   27.4  5.6  2.2  chr10             12824333 12824511 (32596356) C EnSpm-N11_DR      DNA/CMC-EnSpm        (3623)   1730    1546  199737 *
   367   25.7  0.9  0.9  chr10             12824415 12824524 (32596343) + EnSpm-N48B_DR     DNA/CMC-EnSpm          2571   2680  (4279)  199738 *
  1468   14.6 23.2  0.9  chr10             12824623 12824976 (32595891) + DNA-6-N3_DR       DNA/IS3EU                47    478  (1000)  199739  
  1412   13.8  4.0  0.7  chr10             12824975 12825251 (32595616) C Rex1-38_DRe       LINE/Rex-Babar          (6)   3457    3172  199740 *
   505   14.5 25.0  0.0  chr10             12825255 12825378 (32595489) + IS3EU-5_DR        DNA/IS3EU               462    616  (7672)  199741  
   421   10.3  1.3  1.3  chr10             12825391 12825469 (32595398) + TDR9              DNA                     130    208     (0)  199742 *
  2211    9.8  6.0  1.1  chr10             12825400 12825750 (32595117) C SINE2-3_DR        SINE/tRNA-V-RTE         (0)    368       1  199743  
  1230   16.1 15.4 23.6  chr10             12825751 12826236 (32594631) C Helitron-2_DR     RC/Helitron          (3932)  23480   23048  199744 *
  2089    9.8  9.5  0.5  chr10             12825949 12826286 (32594581) C SINE2-4_DR        SINE/tRNA-V-RTE         (3)    368       1  199745  
   328   19.1  1.5  0.0  chr10             12826227 12826294 (32594573) C DNA8-9_DR         DNA/hAT-Ac            (579)    872     804  199746 *
   621   12.0  1.7  0.8  chr10             12826287 12826404 (32594463) C IS3EU-5_DR        DNA/IS3EU            (8137)    151      33  199747  
  1394   22.9  3.3  4.6  chr10             12826798 12827217 (32593650) C DNA2-16_DR        DNA                 (11889)   6162    5748  199748 *
  1995   15.7  4.1  0.0  chr10             12826851 12827219 (32593648) C HE1_DR1           SINE/tRNA-V-RTE        (18)    384       1  199749  
  1605   22.6  3.4 16.4  chr10             12827220 12827441 (32593426) C Merlin-1_DR       DNA/Merlin           (1480)   9044    8551  199750  
  1887   11.9  8.0  1.6  chr10             12827442 12827791 (32593076) + HE1_DR1           SINE/tRNA-V-RTE           1    372    (30)  199751  
   355   21.2  9.3  6.5  chr10             12827663 12827813 (32593054) + CryptonV-N1_DR    DNA/Crypton-V          7975   8129  (1922)  199752 *
   259   23.8  0.0  0.0  chr10             12828382 12828444 (32592423) C TC1DR3            DNA/TcMar-Tc1           (3)   1222    1160  199753  
   358   19.6  0.0  1.0  chr10             12828446 12828543 (32592324) C ANGEL             DNA/Kolobok            (16)    293     197  199754  
   888   24.3 19.5  0.0  chr10             12828718 12829009 (32591858) + Gypsy91-I_DR      LTR/Gypsy              1902   2250  (2009)  199755  
   430   31.0  2.3  2.3  chr10             12829439 12829449 (32591418) + EnSpm-N40_DR      DNA/CMC-EnSpm          3195   3278  (2116)  199756  
  1619    2.6  0.0  0.0  chr10             12829450 12829642 (32591225) + TDR3              DNA/hAT-Charlie           1    193     (0)  199757  
   430   31.0  2.3  2.3  chr10             12829643 12829656 (32591211) + EnSpm-N40_DR      DNA/CMC-EnSpm          3279   3412  (1982)  199756  
   999   18.1 11.1  1.4  chr10             12829806 12830058 (32590809) C DNA7-N2_DR        DNA/hAT-hAT6          (314)   1700    1424  199758  
   568   22.2  3.1  7.9  chr10             12829871 12830095 (32590772) C DNA9-3_DR         DNA/MULE-MuDR?       (9875)   1504    1290  199759 *
   260   24.1  8.9  0.0  chr10             12830238 12830257 (32590610) + EnSpm-6N1_DR      DNA/CMC-EnSpm          7273   7394  (1842)  199760  
   356   20.6  4.3  0.0  chr10             12830258 12830349 (32590518) + ASAT_CY           Satellite                61    156   (106)  199761  
   258   14.0  2.0  0.0  chr10             12830543 12830592 (32590275) + Mariner-N31_DR    DNA/TcMar-Tc1           429    479    (61)  199762  
   222   14.6 10.4  0.0  chr10             12831306 12831353 (32589514) C hAT-N50B_DR       DNA/hAT-Ac            (684)     64      12  199763  
  2906   10.9  3.6  0.4  chr10             12831404 12831881 (32588986) + DNA-X-4_DR        DNA                      10    502   (743)  199764  
   254   28.2  6.2  5.1  chr10             12831724 12831917 (32588950) + ENSPM-6_DR        DNA/CMC-EnSpm          1799   1994 (30622)  199765 *
   796   12.9  8.4  0.0  chr10             12831895 12832049 (32588818) + DNA-X-4_DR        DNA                     729    896   (349)  199766  
  1224   12.5  0.5  1.0  chr10             12832050 12832251 (32588616) C ENSPM-6_DR        DNA/CMC-EnSpm        (9866)  22750   22550  199767  
  2820    7.2  5.9  0.2  chr10             12832288 12832744 (32588123) C Mariner-N38_DR    DNA/TcMar-Tc1          (64)    483       1  199768  
  1414   14.7  2.8  5.7  chr10             12832745 12832787 (32588080) + ENSPM-6_DR        DNA/CMC-EnSpm         14864  14897 (17719)  199769  
   209   27.4  0.0  0.0  chr10             12832743 12832793 (32588074) + DNA-6-N5B_DR      DNA                    2410   2460  (1063)  199770 *
   223    2.6  7.9  0.0  chr10             12832759 12832796 (32588071) C Mariner-N5C_DR    DNA/TcMar            (5673)   2248    2208  199771 *
  2034    6.6  1.7  0.3  chr10             12832789 12833077 (32587790) C HE2_DR            SINE/tRNA-V-RTE        (51)    312      20  199772  
   402    5.4  5.4  0.0  chr10             12833076 12833167 (32587700) C hAT-N68_DR        DNA/hAT-Ac             (77)   2955    2859  199773 *
  1547   15.8  5.7  5.4  chr10             12833078 12833153 (32587714) + DNA9-3_DR         DNA/MULE-MuDR?         1376   1741  (9638)  199774  
  6834    5.4 27.9  0.2  chr10             12833154 12834372 (32586495) + hAT-N157_DR       DNA/hAT-Ac                2   1557     (0)  199775  
   373   11.9  1.0  2.9  chr10             12833168 12833179 (32587688) + Helitron-N2_DR    RC/Helitron            1483   1584   (879)  199776 *
   483   12.5  0.0  0.0  chr10             12834335 12834446 (32586421) C hAT-N187_DR       DNA/hAT-Charlie       (850)    327     216  199777  
   292    9.2 24.2  0.0  chr10             12834348 12834467 (32586400) C CryptonV-N5_DR    DNA/Crypton-V       (15240)   9297    9149  199778 *
   498    0.0 12.0  0.0  chr10             12834371 12834445 (32586422) C EnSpm-N34_DR      DNA/CMC-EnSpm         (598)    492     409  199779  
   413    1.1  0.0  3.4  chr10             12834446 12834461 (32586406) + P-1_DR            DNA/P                  7534   7621  (2347)  199780  
   347    4.8  6.6  1.8  chr10             12834462 12834476 (32586391) + DNA6-6_DR         DNA                    7777   7887  (3394)  199781  
   286    6.8  0.0 10.9  chr10             12834477 12834502 (32586365) + EnSpm-N42B_DR     DNA/CMC-EnSpm          1361   1479  (2825)  199782  
   259   15.5  0.0  0.0  chr10             12834777 12834834 (32586033) + EnSpm-N14_DR      DNA/CMC-EnSpm          3600   3657   (923)  199783  
   297    4.4  0.0  0.0  chr10             12835192 12835272 (32585595) + DNA-1-7_DR        DNA/PIF-Harbinger       665    748   (690)  199784  
   263    7.0  0.0  1.4  chr10             12835212 12835283 (32585584) + hAT-N178B_DR      DNA/hAT-Ac              138    208  (1675)  199785 *
   926    6.1 21.4  2.7  chr10             12835321 12835540 (32585327) C TDR16             DNA/Merlin             (52)    261       2  199786  
   217   10.9 15.2  0.0  chr10             12835506 12835551 (32585316) C TE-X-13_DR        Unknown               (985)   1440    1388  199787 *
  1429   18.4  2.0 26.4  chr10             12836262 12836903 (32583964) C HarbingerN6B_DR   DNA/PIF-Harbinger      (39)    683     166  199788  
  2603   10.7  3.6  2.3  chr10             12836949 12837419 (32583448) C Copia-11I_DR-LTR  LTR/Gypsy?              (0)    477       1  199789  
   211   20.9 10.8  2.2  chr10             12837577 12837659 (32583208) + Kolobok-N10_DR    DNA/Kolobok             525    614    (29)  199790  
   228    3.5  0.0  0.0  chr10             12838498 12838526 (32582341) C LTR5B_DR          LTR                  (1358)     31       3  199791  
  1293    8.9  5.3  4.6  chr10             12839068 12839348 (32581519) C Gypsy-231_DR-LTR  LTR/Gypsy               (0)    876     594  199792  
  1856   14.4  3.8  1.5  chr10             12839353 12839746 (32581121) + Gypsy97-LTR-B_DR  LTR/Gypsy                 1    403     (0)  199793  
   301    8.6  3.5  0.0  chr10             12839747 12839793 (32581074) C Gypsy-231_DR-LTR  LTR/Gypsy             (282)    594     546  199792  
  2136    7.0  0.0  0.0  chr10             12839794 12840106 (32580761) + TDR16             DNA/Merlin                1    313     (0)  199794  
  1785    7.2 26.6  0.6  chr10             12840107 12840482 (32580385) C Gypsy-231_DR-LTR  LTR/Gypsy             (322)    554      82  199792  
   702   17.6  0.0  0.8  chr10             12840905 12841036 (32579831) + TDR22             DNA                     117    247  (1008)  199795  
  1649   16.6  0.2  8.2  chr10             12841038 12841431 (32579436) C Harbinger-4N1B_DR DNA/PIF-Harbinger      (51)   1112     748  199796  
   519   15.5  0.0 15.2  chr10             12841438 12841551 (32579316) + TDR22             DNA                    1156   1254     (1)  199797  
   399   22.1 15.6  4.9  chr10             12841570 12841793 (32579074) + DNA-N19_DR        DNA                     259    505   (158)  199798  
   873   18.7 12.3  0.0  chr10             12842670 12842872 (32577995) C Harbinger-4N1B_DR DNA/PIF-Harbinger     (910)    253      26  199796  
   244   16.3  3.4 11.0  chr10             12843418 12843475 (32577392) C CryptonV-N5_DR    DNA/Crypton-V        (9144)  15393   15285  199799  
   247    8.5  6.8  0.0  chr10             12843476 12843534 (32577333) + hAT-N187_DR       DNA/hAT-Charlie         187    249   (928)  199800  
   220    6.8  1.6  8.3  chr10             12843478 12843541 (32577326) + Ngaro1_DR         LTR/Ngaro              5041   5100  (1478)  199801 *
   339    5.5  0.0  0.0  chr10             12843498 12843551 (32577316) + Merlin-1_DR       DNA/Merlin             1090   1143  (9384)  199802  
   470   16.8 26.3  0.0  chr10             12843552 12843688 (32577179) + DIRS1c_DR         LTR                       1    173  (5763)  199803 *
   548   19.2  6.7 24.4  chr10             12843669 12843768 (32577099) + DIRS-10_DR        LTR/DIRS                880   1578  (4185)  199804  
  1570   17.7  5.1  4.8  chr10             12843769 12844100 (32576767) + DIRS1c_DR         LTR                    1169   1501  (4435)  199803  
   397   23.5  2.6  4.7  chr10             12843966 12844117 (32576750) + DNA9-N2_DR        DNA                    5494   5642  (6829)  199805 *
  3037   20.1  3.5  0.8  chr10             12844110 12844805 (32576062) + DIRS1c_DR         LTR                    1738   2451  (3485)  199803  
  1365   24.9  6.7  4.4  chr10             12844821 12845370 (32575497) + DIRS-10_DR        LTR/DIRS               3827   4388  (1375)  199806  
  7083    6.9  4.7  1.4  chr10             12845371 12846427 (32574440) C DNA8-8_DR         DNA/hAT-Charlie         (0)   1207     116  199807  
   980   17.6  3.8  3.8  chr10             12846445 12846680 (32574187) + DIRS1c_DR         LTR                    5316   5551   (385)  199808  
   591   26.2  2.6  7.0  chr10             12846681 12846711 (32574156) + DIRS-10_DR        LTR/DIRS               5155   5410   (353)  199806  
   244   14.1 30.3  2.2  chr10             12846706 12846814 (32574053) + DNA-X-4_DR        DNA                     366    504   (741)  199809 *
   207   24.1  2.5  0.0  chr10             12846795 12846816 (32574051) C ENSPM-6_DR        DNA/CMC-EnSpm       (14877)  17739   17660  199810 *
   210   11.1  1.8  3.6  chr10             12846817 12846872 (32573995) C Ngaro1_DR         LTR/Ngaro            (1476)   5102    5048  199811  
   206   11.7  0.0  1.7  chr10             12846825 12846885 (32573982) + Helitron-N2_DR    RC/Helitron            1472   1531   (932)  199812 *
   227    2.9  0.2  2.5  chr10             12846828 12846908 (32573959) C Dada-U6_DR        DNA/Dada             (1812)   7151    7086  199813  
   260   28.1  0.0  0.0  chr10             12847058 12847139 (32573728) + Kolobok-N10_DR    DNA/Kolobok              71    152   (491)  199814  
   225   21.6  0.0  0.0  chr10             12847171 12847221 (32573646) + Kolobok-N10_DR    DNA/Kolobok             252    302   (341)  199815  
   221   18.1  0.0 19.8  chr10             12847312 12847414 (32573453) C Mariner-11_DR     DNA/TcMar-Tc1        (1261)     86       1  199816  
   247   12.8  1.8 10.6  chr10             12847753 12847781 (32573086) + CryptonV-N5_DR    DNA/Crypton-V         15234  15295  (9239)  199817  
   218   14.6  1.1 11.9  chr10             12847782 12847874 (32572993) C EnSpm-10_DR       DNA/CMC-EnSpm         (446)   5859    5776  199818  
   207    6.5  0.0  0.0  chr10             12847837 12847882 (32572985) C hAT-N177B_DR      DNA/hAT-Tip100        (498)    466     421  199819 *
   206   21.3  4.9  0.0  chr10             12848464 12848524 (32572343) C ASAT_CY           Satellite             (113)    149      86  199820  
   277   21.3  5.2  3.0  chr10             12848538 12848634 (32572233) + Mariner-N31_DR    DNA/TcMar-Tc1           442    540     (0)  199821  
   381   13.1  1.1  3.5  chr10             12848884 12848970 (32571897) + TDR9              DNA                     124    208     (0)  199822  
  1168    8.8  0.6  0.0  chr10             12848971 12849078 (32571789) C SINE2-4_DR        SINE/tRNA-V-RTE        (71)    300     192  199823  
   623   23.4  5.9  2.9  chr10             12849079 12849109 (32571758) C SAT-26_DR         Satellite            (1638)   2245    2038  199824  
   205   12.8  5.1  0.0  chr10             12849080 12849118 (32571749) C ASAT_CY           Satellite             (114)    148     108  199825 *
   610   22.0  2.5  2.5  chr10             12849556 12849718 (32571149) C IS3EU-4_DR        DNA/IS3EU            (5746)   9283    9121  199826 *
  1036   14.7 22.1  0.0  chr10             12849586 12849816 (32571051) C SINE2-5_DR        SINE/tRNA-V-RTE         (0)    282       1  199827  
   254   22.2 10.4  5.8  chr10             12849831 12849945 (32570922) + Helitron-1N4_DR   RC/Helitron            2234   2353   (827)  199828  
   290    5.6  0.0  0.0  chr10             12850021 12850056 (32570811) C DNA-8-29_DR       DNA/hAT-Tip100          (0)   1020     985  199829 *
   867   14.2  9.5  0.0  chr10             12850055 12850244 (32570623) C DNA-8-29_DR       DNA/hAT-Tip100        (811)    209       2  199830  
  2113   14.1  7.2  0.7  chr10             12850876 12851261 (32569606) C EXPANDER1_DR      LINE/RTE-BovB           (0)   3365    2955  199831  
   543   13.5  4.2  0.0  chr10             12851252 12851347 (32569520) C EXPANDER1_DR      LINE/RTE-BovB         (826)   2539    2440  199831 *
   306   12.2  1.4  0.0  chr10             12851588 12851661 (32569206) + EnSpm-N13_DR      DNA/CMC-EnSpm          5975   6049 (16100)  199832  
   271   16.1  6.2  0.0  chr10             12851594 12851674 (32569193) C Polinton-1_DR     DNA/Maverick         (1305)  17180   17095  199833 *
  6511    8.7  1.7  1.0  chr10             12852763 12853782 (32567085) C Mariner-N23_DRe   DNA/TcMar-ISRm11        (0)   1031       5  199834  
   349   20.0  1.2  1.2  chr10             12853860 12853916 (32566951) + Harbinger-4N1_DR  DNA/PIF-Harbinger         1     57   (964)  199835  
   350    0.0  0.0  2.0  chr10             12853917 12853967 (32566900) + HarbingerN5_DR    DNA/PIF-Harbinger         1     50   (811)  199836  
  4113    4.8  3.3  0.5  chr10             12853970 12854509 (32566358) + Harbinger-8N1_DR  DNA/PIF-Harbinger         1    555     (0)  199837  
  4553   10.0  6.9  0.1  chr10             12854510 12855255 (32565612) + HarbingerN5_DR    DNA/PIF-Harbinger        65    861     (0)  199838  
   551   15.1  0.0  2.1  chr10             12855261 12855355 (32565512) + Harbinger-4N1_DR  DNA/PIF-Harbinger        61    153   (868)  199839  
 16422    4.6  1.5  2.4  chr10             12855356 12857686 (32563181) + piggyBac-N5C_DR   DNA/PiggyBac?             1   2311     (0)  199840  
  2410   15.5 12.9  7.3  chr10             12857687 12858437 (32562430) + Harbinger-4N1_DR  DNA/PIF-Harbinger       150    939    (82)  199841  
  1305   16.9  6.7  3.2  chr10             12858442 12858740 (32562127) C TDR13             DNA                     (1)    771     463  199842  
   848   19.6  2.4  0.6  chr10             12858737 12858900 (32561967) C TDR13             DNA                   (509)    263      97  199842 *
  3980   10.4  4.3  1.6  chr10             12858912 12859537 (32561330) + HarbingerN1_DR    DNA/PIF-Harbinger         3    645     (5)  199843  
   495   12.1  0.0  6.0  chr10             12859555 12859642 (32561225) C TDR13             DNA                   (678)     94      12  199842  
   459   17.6  1.1  1.1  chr10             12859636 12859727 (32561140) + Harbinger-4N1_DR  DNA/PIF-Harbinger       925   1016     (5)  199844 *
   326   13.9  0.0  6.2  chr10             12860351 12860419 (32560448) C hAT-N109_DR       DNA/hAT-Ac              (0)    653     589  199845  
  3691    8.8  4.2  0.5  chr10             12860456 12861001 (32559866) + SINE3-1a          SINE/5S-Deu-L2            1    566     (4)  199846  
  4043    7.8  7.1  0.6  chr10             12861112 12862076 (32558791) C Harbinger-4N1C_DR DNA/PIF-Harbinger       (0)   1206       1  199847  
  1011   15.5  1.0  1.0  chr10             12862078 12862285 (32558582) C hAT-N109_DR       DNA/hAT-Ac            (258)    395     188  199845  
   500   18.3  0.0  5.8  chr10             12862471 12862580 (32558287) C hAT-N109_DR       DNA/hAT-Ac            (485)    168      65  199845 *
   766   11.0  1.1  0.9  chr10             12862533 12862558 (32558309) C Kolobok-4_DR      DNA/Kolobok-T2       (1432)   5199    4994  199848  
   628   14.5  7.0  1.2  chr10             12862559 12862788 (32558079) C Zisupton-7_DR     DNA/Zisupton         (4546)  12536   12294  199849 *
   847   12.9  1.4  0.6  chr10             12862610 12862838 (32558029) + ZFERV-2-I_DR      LTR/ERV1                705    912  (9652)  199850 *
  1630   16.2  2.6  3.8  chr10             12862708 12862788 (32558079) C Merlin-1_DR       DNA/Merlin           (8898)   1629    1553  199851  
  1888    7.1  3.2  3.2  chr10             12862789 12863065 (32557802) C TE-X-1_DR         DNA                     (0)   1478    1202  199852  
   805   11.8  2.4  0.0  chr10             12863066 12863192 (32557675) C TE-X-1_DR         DNA                   (648)    830     701  199852  
   305   11.6  0.0  0.0  chr10             12863214 12863256 (32557611) + Mariner-N12_DR    DNA/TcMar-Tc1           182    224     (0)  199853  
   218   11.9  2.4  0.0  chr10             12863914 12863955 (32556912) C MuDR-2_DR         DNA/MULE-MuDR        (9690)  14243   14201  199854 *
  9273    5.4  0.9  1.4  chr10             12863955 12865173 (32555694) + LOOPERN1_DR       DNA/Kolobok-T2           22   1234     (0)  199855  
  5941   12.0  8.5  0.9  chr10             12865174 12866209 (32554658) C TDR23             DNA                    (32)   1115       2  199856  
   334   13.1  1.4  5.7  chr10             12866372 12866444 (32554423) C CryptonV-N1_DR    DNA/Crypton-V        (1913)   8138    8069  199857 *
   366   10.7  0.0  0.0  chr10             12866390 12866445 (32554422) + hAT-N167B_DR      DNA/hAT-Charlie        1239   1294   (279)  199858  
   603   19.8  5.2 15.1  chr10             12866999 12867022 (32553845) + DNAX-25B_DR       DNA/Zisupton           2232   2340  (1198)  199859  
   734   20.3  2.1  5.5  chr10             12867023 12867044 (32553823) + EnSpm-N11_DR      DNA/CMC-EnSpm          1549   1564  (3789)  199860  
  2347    4.9 10.1  0.6  chr10             12867045 12867372 (32553495) + HE2_DR            SINE/tRNA-V-RTE           4    362     (1)  199861  
   603   19.8  5.2 15.1  chr10             12867211 12867230 (32553637) + DNAX-25B_DR       DNA/Zisupton           2341   2443  (1095)  199859 *
   517    5.5  1.4  1.4  chr10             12867307 12867380 (32553487) + TDR9              DNA                       1     74   (134)  199862  
  1739   15.4  7.2  5.5  chr10             12867983 12868367 (32552500) C DIRS-4N1-LTR_DR   LTR/Ngaro               (0)    354       1  199863  
   608   22.7  0.0  0.0  chr10             12868524 12868655 (32552212) C CryptonV-2_DR     DNA/Crypton-V         (843)  20968   20837  199864 *
   834   15.8  0.0  0.0  chr10             12868539 12868677 (32552190) C SINE2-3B_DR       SINE/tRNA-V           (212)    139       1  199865  
   561   22.4  5.1  0.0  chr10             12868678 12868694 (32552173) C DNA2-16_DR        DNA                 (12167)   5884    5721  199866  
  1519   18.0  5.3  0.3  chr10             12868960 12869243 (32551624) C SINE3-1           SINE/5S-Deu-L2        (292)    298       1  199867  
   293   17.2  0.0  1.7  chr10             12869795 12869853 (32551014) + EnSpm-N6B_DR      DNA/CMC-EnSpm?          205    262  (2988)  199868 *
   411   18.9 25.0  3.2  chr10             12869811 12869990 (32550877) C EnSpm-N6_DR       DNA/CMC-EnSpm?         (76)    270      53  199869  
   204   10.3  0.0  7.7  chr10             12869967 12870008 (32550859) C EnSpm-15_DR       DNA/CMC-EnSpm        (6627)   4827    4789  199870 *
  1694   22.4  2.1  5.2  chr10             12870611 12871089 (32549778) C Harbinger-N19_DR  DNA/PIF-Harbinger       (5)    618     154  199871  
  1223   18.6  3.2  0.8  chr10             12871124 12871372 (32549495) + HATN8_DR          DNA/Zisupton              1    255     (0)  199872  
   461   19.4 17.6  0.0  chr10             12871442 12871549 (32549318) + Harbinger-8N2_DR  DNA/PIF-Harbinger        15    141   (407)  199873  
 16241    1.2  1.4  0.0  chr10             12871628 12873492 (32547375) C DNA-8-16_DR       DNA/hAT-hobo?           (0)   1891       1  199874  
  1101   13.3  4.3  0.0  chr10             12873716 12873903 (32546964) C Harbinger-N31_DR  DNA/PIF-Harbinger       (0)    685     490  199875  
   294   18.6  5.1  0.0  chr10             12873904 12873962 (32546905) + HarbingerN6_DR    DNA/PIF-Harbinger       332    393     (0)  199876  
  2329   11.7 13.2  0.0  chr10             12873996 12874380 (32546487) C TDR5              DNA/CMC-EnSpm          (95)    436       1  199877  
   754   15.4  1.2  2.3  chr10             12875399 12875571 (32545296) C DNA-TA-4_DR       DNA/TcMar            (5075)   4720    4550  199878 *
  1283   18.1  2.2  4.0  chr10             12875432 12875465 (32545402) + MuDR-2_DR         DNA/MULE-MuDR         20036  20147  (3786)  199879  
  2534   10.2  1.1  3.8  chr10             12875466 12875842 (32545025) C SINE2-3_DR        SINE/tRNA-V-RTE         (1)    367       1  199880  
   228   24.2  2.2  0.0  chr10             12875843 12875909 (32544958) + L1-11_DR          LINE/L1                5737   5805  (1519)  199881 *
  1283   18.1  2.2  4.0  chr10             12875843 12875883 (32544984) + MuDR-2_DR         DNA/MULE-MuDR         20148  20291  (3642)  199879  
   339    1.2  0.0  0.0  chr10             12875847 12875930 (32544937) + (TTA)n            Simple_repeat             1     84     (0)  199882 *
   218   11.3  0.0  1.6  chr10             12875877 12875939 (32544928) C ERV1-N7-I_DR      LTR/ERV1             (3172)   5396    5335  199883 *
   202   20.3 11.6  0.0  chr10             12876787 12876855 (32544012) + Harbinger-8_DR    DNA/PIF-Harbinger      1173   1249  (1084)  199884  
   316   13.3  0.0  0.0  chr10             12877097 12877141 (32543726) + DNA-AT-2_DR       DNA                    1396   1440     (1)  199885  
   215   12.1  0.0  0.0  chr10             12877113 12877145 (32543722) C SAT-26_DR         Satellite            (2044)   1839    1807  199886 *
  1092   18.7 17.1  0.7  chr10             12877149 12877504 (32543363) C piggyBac-N18_DR   DNA/PiggyBac          (240)    414       1  199887  
   219   15.8  0.0  0.0  chr10             12877471 12877508 (32543359) C IS4EU-2_DR        DNA/PIF-ISL2EU        (768)   4598    4561  199888 *
   280   17.9  3.4 14.2  chr10             12878270 12878386 (32542481) C piggyBac-N13B_DR  DNA/PiggyBac          (398)   1003     898  199889  
   213   24.0  0.0  0.0  chr10             12878386 12878435 (32542432) C HATN8_DR          DNA/Zisupton          (205)     50       1  199890 *
   816   10.0  0.0  6.2  chr10             12878520 12878656 (32542211) C LOOPERN5_DR       DNA/PiggyBac            (0)   1237    1109  199891  
  6251    1.6  0.2  2.9  chr10             12878657 12879466 (32541401) + EnSpm-N31_DR      DNA/CMC-EnSpm?            1    789   (300)  199892  
  1923   17.3 12.8  3.1  chr10             12879290 12879466 (32541401) C DNA6-6_DR         DNA                  (3865)   7416    7189  199893 *
  2567    6.5  1.7  1.4  chr10             12879467 12879827 (32541040) + HE2_DR            SINE/tRNA-V-RTE           2    363     (0)  199894  
   776   15.7 10.6  0.5  chr10             12879675 12879694 (32541173) + ZFERV-2N2-I_DR    LTR/ERV1               5739   5868  (1579)  199895 *
   890   10.7  2.0  1.3  chr10             12879695 12879845 (32541022) + IS3EU-4_DR        DNA/IS3EU              9119   9270  (5759)  199896 *
  2464    1.3  2.0  0.0  chr10             12879832 12880136 (32540731) + EnSpm-N31_DR      DNA/CMC-EnSpm?          779   1089     (0)  199897  
   276    7.5 28.3  0.0  chr10             12880158 12880210 (32540657) C LOOPERN5_DR       DNA/PiggyBac          (152)   1085    1018  199891  
  1000    6.5  5.1  1.2  chr10             12880221 12880376 (32540491) C TDR20             DNA/Merlin             (77)    162       1  199898  
   254   14.6  0.0  0.0  chr10             12880377 12880412 (32540455) C LOOPERN5_DR       DNA/PiggyBac          (213)   1024     989  199891  
  3518   14.6 11.6  2.6  chr10             12880445 12881161 (32539706) + DNA-X-10_DR       DNA                       1    780   (727)  199899  
  2718    9.5 13.8  0.0  chr10             12881162 12881581 (32539286) + Harbinger-N9_DR   DNA/PIF-Harbinger         1    478   (165)  199900  
   379   16.2  1.4  1.4  chr10             12881579 12881647 (32539220) + Harbinger-N9_DR   DNA/PIF-Harbinger       562    630    (13)  199901 *
  1100   10.5  7.8  3.1  chr10             12881649 12881865 (32539002) + DNA-X-10_DR       DNA                     775   1001   (506)  199902  
  3306   16.7 16.0  3.2  chr10             12881867 12882634 (32538233) C LOOPERN5_DR       DNA/PiggyBac          (371)    866       1  199891  
   261   23.8  0.0  1.6  chr10             12882833 12882896 (32537971) C EnSpm-6N1_DR      DNA/CMC-EnSpm        (6489)   2747    2685  199903 *
   756   11.4  5.4 18.8  chr10             12882849 12883125 (32537742) C TDR19C            DNA/hAT-Charlie       (108)    288       1  199904  
  6342    4.7  2.8  0.0  chr10             12883127 12883906 (32536961) + DNA25TWA2_DR      DNA                       1    802     (0)  199905  
   391   20.2  2.2  0.0  chr10             12883899 12883910 (32536957) + hATN-28_DRe       DNA/hAT-Charlie         108    198     (5)  199906 *
   493   13.0  0.0  0.0  chr10             12883911 12883987 (32536880) C TDR19C            DNA/hAT-Charlie       (319)     77       1  199904  
   398   22.4  0.0  0.0  chr10             12883913 12883997 (32536870) + Helitron-2_DR     RC/Helitron            9498   9582 (17830)  199907 *
   356   27.4  0.9  0.0  chr10             12883914 12884019 (32536848) C hAT-N22B_DR       DNA/hAT-Ac            (503)    876     770  199908 *
   263   20.0  9.2  0.0  chr10             12884174 12884238 (32536629) C CryptonV-N5_DR    DNA/Crypton-V       (18987)   5550    5480  199909 *
  1482   13.7 20.4  0.0  chr10             12884181 12884493 (32536374) C HE1_DR1           SINE/tRNA-V-RTE        (24)    378       2  199910  
   482    5.1  0.0  0.0  chr10             12884967 12885023 (32535844) C hAT-N94_DR        DNA/hAT-Charlie       (305)    766     710  199911  
  3860    5.5  9.0  0.0  chr10             12885024 12885532 (32535335) C Harbinger-8N1_DR  DNA/PIF-Harbinger       (0)    555       1  199912  
   290   17.5  1.8  0.0  chr10             12885486 12885542 (32535325) C DNA2-7_DR         DNA                  (4589)   5061    5004  199913 *
   480   18.8  0.0  0.0  chr10             12885535 12885619 (32535248) C hAT-N94_DR        DNA/hAT-Charlie       (349)    722     638  199911  
   473   16.5  1.3  0.0  chr10             12885620 12885698 (32535169) + Harbinger-N27_DR  DNA/PIF-Harbinger?       40    119   (101)  199914  
   560   13.3  7.0  6.2  chr10             12885894 12886021 (32534846) + hAT-N49_DR        DNA/hAT-Ac                2    130   (981)  199915  
   218   19.4  1.4  0.0  chr10             12886025 12886096 (32534771) + Zisupton-6_DR     DNA/Zisupton           1090   1162 (20954)  199916 *
   227    0.0  2.2  0.0  chr10             12886062 12886106 (32534761) C EnSpm-N40B_DR     DNA/CMC-EnSpm         (770)   4737    4692  199917  
   220    8.2  0.0 11.3  chr10             12886107 12886130 (32534737) + Harbinger-1_DR    DNA/PIF-Harbinger       843    904  (3005)  199918  
   505   16.5 14.8  2.4  chr10             12886911 12887059 (32533808) C Kolobok-N10_DR    DNA/Kolobok           (150)    493     327  199919  
   319    9.3  0.0  7.4  chr10             12887255 12887312 (32533555) + Kolobok-N10_DR    DNA/Kolobok             327    380   (263)  199920  
   224   20.1  2.6 14.4  chr10             12887322 12887437 (32533430) + hAT-N109_DR       DNA/hAT-Ac              525    628    (25)  199921  
  3081    9.2  5.9  0.6  chr10             12887438 12887897 (32532970) C hAT-N38_DR        DNA/hAT-hAT6          (544)    485       2  199922  
  4129   11.6 20.2  1.5  chr10             12887900 12888786 (32532081) + HATN2_DR          DNA/hAT                 165   1214     (5)  199923  
   336   17.0  0.0  0.9  chr10             12888797 12888868 (32531999) C DIRS1b_DR         LTR/DIRS             (5180)    875     827  199924  
   414    7.2  2.4  1.2  chr10             12888876 12888959 (32531908) + Harbinger-2_DR    DNA/PIF-Harbinger      2327   2411  (1916)  199925 *
  1006    9.7 20.3  0.0  chr10             12888900 12889106 (32531761) + CryptonV-N5_DR    DNA/Crypton-V         15261  15509  (9028)  199926  
   271    9.0  4.9  0.3  chr10             12889090 12889106 (32531761) C hAT-N44B_DR       DNA/hAT-Tip100        (335)   1266    1257  199927 *
   476    5.1  0.0  0.0  chr10             12889107 12889165 (32531702) C hAT-N38_DR        DNA/hAT-hAT6            (0)   1029     971  199928 *
   678    3.7 11.2  0.0  chr10             12889165 12889271 (32531596) C hAT-N38_DR        DNA/hAT-hAT6          (329)    700     582  199928  
   272   11.9  4.6  9.7  chr10             12889217 12889281 (32531586) C EnSpm-7_DR        DNA/CMC-EnSpm        (8508)   2526    2465  199929 *
  1744   12.6  0.9  3.5  chr10             12889273 12889594 (32531273) C DIRS1c_DR         LTR                  (5613)    323      10  199930  
  1507    9.4  5.2  1.9  chr10             12889378 12889625 (32531242) + DIRS1c_DR         LTR                    5681   5936     (0)  199931 *
  1121   17.9  3.5  0.0  chr10             12889638 12889838 (32531029) + DNA-1-7_DR        DNA/PIF-Harbinger      1228   1435     (3)  199932  
  1935   12.5  8.6  4.3  chr10             12889907 12890266 (32530601) C DNA8-17_DR        DNA/hAT-Tip100        (130)   1683    1309  199933  
   325   19.3  0.0  0.0  chr10             12890217 12890273 (32530594) C EnSpm-N44_DR      DNA/CMC-EnSpm        (3181)   5471    5415  199934 *
   217   21.4  7.0  1.3  chr10             12890431 12890501 (32530366) + ENSPM-6_DR        DNA/CMC-EnSpm         13905  13979 (18637)  199935 *
   262   13.9  4.5 19.2  chr10             12890477 12890565 (32530302) C Dada-tL_DR        DNA/Dada              (508)   9899    9822  199936  
   215   10.9  6.5  0.0  chr10             12890539 12890584 (32530283) + SAT-23_DR         Satellite               701    749  (3955)  199937 *
   224   26.2  5.8  0.0  chr10             12890566 12890579 (32530288) C Zisupton-6_DR     DNA/Zisupton        (20923)   1193    1085  199938  
   270   19.8  5.6  5.6  chr10             12890901 12891007 (32529860) C EnSpm-N11_DR      DNA/CMC-EnSpm        (2745)   2608    2502  199939  
   502   10.7  6.1  2.5  chr10             12891034 12891148 (32529719) C EnSpm-N4B_DR      DNA/CMC-EnSpm?         (83)    137      19  199940  
   226   13.7  2.0  0.0  chr10             12891173 12891223 (32529644) + CryptonV-N5_DR    DNA/Crypton-V         15247  15298  (9239)  199941 *
   244    2.5  7.5  0.0  chr10             12891195 12891234 (32529633) C L1-64_DR          LINE/L1               (365)   3425    3383  199942  
   220   16.9  3.4  0.0  chr10             12891235 12891253 (32529614) C CryptonV-N5_DR    DNA/Crypton-V        (8364)  16173   16113  199943  
   237   24.0  9.4  1.5  chr10             12891765 12891891 (32528976) + piggyBac-N16B_DR  DNA/PiggyBac?           771    907    (42)  199944  
   265   19.7  0.0  1.6  chr10             12892523 12892584 (32528283) + DNA-N43_DR        DNA/TcMar-Fot1          523    583   (471)  199945 *
   282   17.9  2.5  1.2  chr10             12892550 12892628 (32528239) C L1-53_DR          LINE/L1              (4908)   1538    1459  199946  
   238   27.4  0.0  3.6  chr10             12892585 12892609 (32528258) + ENSPM-6_DR        DNA/CMC-EnSpm         13939  14022 (18594)  199947 *
   278   19.6  0.9  4.8  chr10             12892629 12892647 (32528220) C Dada-tL_DR        DNA/Dada             (1291)   9087    9014  199948  
   222   11.1 23.3  1.1  chr10             12892656 12892728 (32528139) + Tc1-4_DR          DNA/TcMar-Tc1             1     89  (1483)  199949  
  3229   13.3  9.9  0.3  chr10             12892738 12893302 (32527565) C Tc1-4_DR          DNA/TcMar-Tc1         (297)   1275     657  199950  
   385   15.4  0.0  1.3  chr10             12893329 12893407 (32527460) C Tc1-4_DR          DNA/TcMar-Tc1        (1494)     78       1  199951  
   297   15.1  2.9  0.9  chr10             12894044 12894146 (32526721) + DNA9TA1_DR        DNA/CMC-EnSpm          2046   2134  (1199)  199952 *
   426    9.9  0.0  9.8  chr10             12894073 12894139 (32526728) C hAT-N159_DR       DNA/hAT-Ac            (317)   1505    1445  199953  
   236   17.9  2.9 10.9  chr10             12894094 12894162 (32526705) C Helitron-2_DR     RC/Helitron         (20404)   7008    6945  199954 *
   273   19.2  0.0  0.0  chr10             12894357 12894408 (32526459) + Harbinger-N31_DR  DNA/PIF-Harbinger         1     52   (633)  199955  
  1046   12.6  1.9  0.0  chr10             12894425 12894583 (32526284) C HATN6_DR          DNA/hAT-Ac              (0)   1011     850  199956  
  5827   15.4  3.9  0.7  chr10             12894584 12895628 (32525239) C hAT-N22B_DR       DNA/hAT-Ac              (0)   1379     302  199957  
   260   19.1  0.0  0.0  chr10             12895596 12895637 (32525230) C EnSpm-N7_DR       DNA/CMC-EnSpm         (846)   1393    1352  199958 *
   521   10.6  0.0  4.7  chr10             12895635 12895723 (32525144) C hAT-N22C_DR       DNA/hAT-Ac            (608)     86       2  199959  
   690   10.2  4.7  1.5  chr10             12895724 12895851 (32525016) C HATN6_DR          DNA/hAT-Ac            (156)    855     724  199956  
  2574   11.4  8.8 10.8  chr10             12895852 12896570 (32524297) C hAT-N107_DR       DNA/hAT-Ac              (0)   1008     303  199960  
   485   11.0  7.3  0.0  chr10             12896571 12896652 (32524215) C DNA-1-7_DR        DNA/PIF-Harbinger       (0)   1438    1351  199961  
   206   16.8  2.9  2.5  chr10             12896616 12896652 (32524215) + EnSpm-N25_DR      DNA/CMC-EnSpm           761    808  (3878)  199962 *
   220   12.1  1.7  0.0  chr10             12896653 12896710 (32524157) + DNA9-3_DR         DNA/MULE-MuDR?         1197   1255 (10124)  199963 *
   685   13.3  5.4  1.7  chr10             12896670 12896837 (32524030) C DNA-1-7_DR        DNA/PIF-Harbinger     (443)    995     822  199961 *
   924   15.4  1.1  7.4  chr10             12896700 12896973 (32523894) + ENSPM-6_DR        DNA/CMC-EnSpm         27274  27531  (5085)  199964  
   206   16.8  2.9  2.5  chr10             12896711 12896734 (32524133) + EnSpm-N25_DR      DNA/CMC-EnSpm           809    841  (3845)  199962 *
   652   13.8  2.9 17.8  chr10             12896838 12896973 (32523894) + Merlin-2_DR       DNA/Merlin             3669   3933  (9988)  199965  
  1588   12.5  5.3  1.4  chr10             12897004 12897287 (32523580) + BEL13-LTR_DR      LTR/Pao                   6    300    (15)  199966  
  1718   13.0  8.2  1.7  chr10             12897288 12897616 (32523251) C DNA-1-7_DR        DNA/PIF-Harbinger     (964)    474     125  199961  
  3605   13.0  7.4  2.7  chr10             12897663 12898364 (32522503) C HATN6_DR          DNA/hAT-Ac            (277)    734       1  199967  
  1879   18.2 12.2  4.2  chr10             12898389 12898894 (32521973) + Harbinger-N31B_DR DNA/PIF-Harbinger       127    671    (10)  199968  
  3399   12.6  2.6 20.6  chr10             12898984 12900020 (32520847) + hAT-N138B_DR      DNA/hAT-Ac                1    895   (691)  199969  
   235   13.9  2.3  0.0  chr10             12900087 12900129 (32520738) + SAT-26_DR         Satellite              3495   3538   (345)  199970 *
  2634    9.2 33.6  2.2  chr10             12900093 12900755 (32520112) C Mariner-N26_DRe   DNA/TcMar-ISRm11        (0)    933      66  199971  
  9319    5.7  2.9  0.2  chr10             12900757 12901954 (32518913) + L2-2_DRe          LINE/L2                3007   4237     (1)  199972  
   460    8.4  6.4  0.7  chr10             12901924 12902019 (32518848) C Mariner-N26_DRe   DNA/TcMar-ISRm11     (1146)     97       1  199973 *
  3156   13.3  4.0 19.8  chr10             12902020 12902978 (32517889) + hAT-N138B_DR      DNA/hAT-Ac              691   1449     (0)  199974  
   232   23.0  6.7  2.1  chr10             12902996 12903084 (32517783) C ANGEL             DNA/Kolobok            (33)    276     184  199975  
   522   27.1  2.5  0.0  chr10             12903095 12903212 (32517655) + DNA2-16_DR        DNA                    5736   5856 (12195)  199976 *
   756   17.1  0.0  0.0  chr10             12903108 12903218 (32517649) + SINE2-5_DR        SINE/tRNA-V-RTE           6    116   (166)  199977 *
  8775    7.5 12.1  0.2  chr10             12903212 12904526 (32516341) C L2-36_DRe         LINE/L2                (47)   1732     262  199978  
   523    8.9  0.0  0.0  chr10             12904524 12904602 (32516265) + DNA-6-N7_DR       DNA/TcMar              1362   1440  (2804)  199979 *
  2219    7.8  0.0  4.9  chr10             12904603 12904924 (32515943) C HATN3_DR          DNA/hAT                 (0)    571     265  199980 *
  4174    9.0  6.2  0.6  chr10             12904918 12905551 (32515316) C DIRS-N2_DR        LTR/Ngaro            (1541)   4488    3820  199981  
   287   12.1 13.0  3.6  chr10             12905538 12905614 (32515253) C DNA6-8_DR         DNA                   (447)    525     442  199982 *
  1401    3.6  0.6  0.0  chr10             12905551 12905718 (32515149) C HATN3_DR          DNA/hAT               (402)    169       1  199980  
  7745    5.9  3.0  0.4  chr10             12905719 12906767 (32514100) + Mariner-N33_DR    DNA/TcMar-ISRm11         76   1152     (4)  199983  
   223   11.6  0.0  2.3  chr10             12906739 12906782 (32514085) C DNA-6-N7_DR       DNA/TcMar            (2854)   1390    1348  199984 *
  1122    7.9  0.5  4.9  chr10             12906747 12906945 (32513922) C L2-36_DRe         LINE/L2              (1499)    375      92  199985  
  2930   14.6  4.7  1.3  chr10             12906959 12907465 (32513402) + Kolobok-4N1_DR    DNA/Kolobok-T2          161    684   (985)  199986  
  9385   13.8  8.6  7.3  chr10             12907511 12909848 (32511019) C EnSpm-4N3_DR      DNA/CMC-EnSpm         (130)   2368       1  199987  
   601   10.6  9.8  0.0  chr10             12909863 12909985 (32510882) C EnSpm-N49B_DR     DNA/CMC-EnSpm        (2410)    140       6  199988  
  1642    8.3 11.7  2.3  chr10             12909995 12910277 (32510590) + Kolobok-4N1_DR    DNA/Kolobok-T2          826   1134   (535)  199989  
   284   22.9  0.0  0.0  chr10             12910225 12910276 (32510591) + hAT-N35B_DR       DNA/hAT-Ac             1293   1344   (268)  199990 *
   891    9.2  0.0  0.0  chr10             12910277 12910407 (32510460) + DNA-TTAA-1_DR     DNA                       1    131  (1220)  199991  
  7249    4.4  0.1  1.6  chr10             12910408 12911316 (32509551) + MuDR-N1_DR        DNA/MULE-MuDR             1    896     (0)  199992  
   446    3.8  0.0  0.0  chr10             12911317 12911369 (32509498) + DNA-TTAA-1_DR     DNA                     123    175  (1176)  199993  
   319   11.5  3.7 14.9  chr10             12911352 12911431 (32509436) C DNA-TTAA-1_DR     DNA                   (884)    467     396  199994 *
  5365    3.5  3.3  0.1  chr10             12911432 12912089 (32508778) + TDR8D             DNA                       1    679     (0)  199995  
  4844   11.0 13.4  0.0  chr10             12912100 12912888 (32507979) C DNA-TTAA-1_DR     DNA                   (454)    897       3  199996  
   912    8.2  0.0  1.6  chr10             12912892 12913015 (32507852) + Kolobok-4N1_DR    DNA/Kolobok-T2         1130   1251   (418)  199997  
   439   21.7  1.8  2.8  chr10             12912922 12913017 (32507850) C hAT-N185_DR       DNA/hAT?              (648)    312     218  199998 *
   215    3.9  0.0  0.0  chr10             12913018 12913043 (32507824) + piggyBac-N21_DR   DNA/PiggyBac?             3     28    (56)  199999  
 25187    4.0  5.1  2.2  chr10             12913044 12916516 (32504351) + hAT-N137_DR       DNA/hAT-Ac                1   3571     (0)  200000  
   284    7.5  0.0  0.0  chr10             12916517 12916555 (32504312) + piggyBac-N21_DR   DNA/PiggyBac?            21     59    (25)  200001  
   315   18.1  1.7 10.2  chr10             12917032 12917148 (32503719) C Harbinger3_DR     DNA/PIF-Harbinger    (1446)   2153    2046  200002 *
   517   14.4  0.6  5.0  chr10             12917053 12917220 (32503647) + EnSpm-N48_DR      DNA/CMC-EnSpm          1796   1956  (1622)  200003 *
  1060    4.7  0.0  1.8  chr10             12917072 12917254 (32503613) + (TAGA)n           Simple_repeat             1    179     (0)  200004  
   514   12.4  1.1  3.3  chr10             12917818 12917909 (32502958) + Merlin-N2_DR      DNA/Merlin              531    620   (121)  200005  
   825    4.6  1.9  0.0  chr10             12917923 12918027 (32502840) C Merlin-N2_DR      DNA/Merlin            (543)    198      92  200006  
  1383   14.1  4.5  4.2  chr10             12918028 12918315 (32502552) + Gypsy-169-LTR_DR  LTR/Gypsy                 1    289    (17)  200007  
   499    7.2  4.3 10.2  chr10             12918331 12918423 (32502444) + Merlin-N2_DR      DNA/Merlin              654    741     (0)  200008  
   279    7.0  2.0  3.8  chr10             12918892 12918970 (32501897) + Tx1-34_DR         LINE/L1-Tx1            5399   5452     (0)  200009  
   242   11.7  0.0  0.0  chr10             12918919 12918978 (32501889) C hAT-N48B_DR       DNA/hAT-Ac            (605)   1535    1476  200010 *
   218   13.0  0.0  0.0  chr10             12918926 12919002 (32501865) + hAT-N159_DR       DNA/hAT-Ac             1559   1635   (187)  200011 *
 49861    0.6  0.1  0.1  chr10             12919278 12924864 (32496003) + Tx1-10_DR         LINE/L1-Tx1               6   5537     (1)  200012  
   245   17.5  0.0  0.7  chr10             12924810 12924964 (32495903) + T-rich            Low_complexity            1    154     (0)  200013 *
 49725    0.5  0.0  0.0  chr10             12925168 12930698 (32490169) + Tx1-10_DR         LINE/L1-Tx1               6   5537     (1)  200014  
   292   16.2  0.0  2.2  chr10             12930702 12930884 (32489983) + T-rich            Low_complexity            2    180     (0)  200015  
  7140    3.6  0.9  0.3  chr10             12931045 12931901 (32488966) + Tx1-10_DR         LINE/L1-Tx1               6    867  (4671)  200016  
   206   15.7  0.0  0.0  chr10             12931885 12931935 (32488932) C Mariner-3_DR      DNA/TcMar-ISRm11     (2092)    555     505  200017 *
   277   16.6  0.0  2.3  chr10             12931901 12932079 (32488788) + T-rich            Low_complexity            2    176     (0)  200018  
  9457    3.6  0.7  0.1  chr10             12932240 12933359 (32487508) + Tx1-10_DR         LINE/L1-Tx1               6   1132  (4406)  200019  
  8515    3.1  1.3  0.0  chr10             12933360 12934361 (32486506) + Looper-N7_DR      DNA/Kolobok-T2            1   1015     (0)  200020  
 36771    2.4  1.1  0.4  chr10             12934362 12938737 (32482130) + Tx1-10_DR         LINE/L1-Tx1            1129   5534     (4)  200019  
   375   21.9  8.5  6.2  chr10             12939179 12939319 (32481548) + DNA8-7_DR         DNA/hAT-Ac                1    144   (440)  200021  
   298   19.9  1.1  8.1  chr10             12939481 12939573 (32481294) + DNA-8-31_DR       DNA/hAT-Ac               92    178   (247)  200022  
   256   17.2  1.6 16.5  chr10             12939555 12939679 (32481188) + DNA-8-31_DR       DNA/hAT-Ac              200    308   (117)  200023 *
   913   10.9  4.5  0.6  chr10             12939804 12939960 (32480907) C DIRS-10_DR        LTR/DIRS               (40)   5723    5561  200024  
 12596    8.8  5.2  0.2  chr10             12939976 12941740 (32479127) C DIRS-10_DR        LTR/DIRS              (480)   5283    3431  200024  
  3512    9.7  6.6  0.7  chr10             12941735 12942266 (32478601) C DIRS-10_DR        LTR/DIRS             (5200)    563       1  200024 *
  2331   10.6  1.9  3.5  chr10             12942269 12942640 (32478227) C HarbingerN7_DR    DNA/PIF-Harbinger     (112)    366       1  200025  
   637    7.5  0.0  1.1  chr10             12942641 12942735 (32478132) C DNA11TA1_DR       DNA/CMC-EnSpm          (28)    175      82  200026  
  9395    5.5  1.1  1.6  chr10             12942750 12943989 (32476878) C LOOPERN1_DR       DNA/Kolobok-T2          (0)   1234       1  200027  
   203   16.7  3.2  4.8  chr10             12943997 12944059 (32476808) C DNA11TA1B_DR      DNA/CMC-EnSpm         (141)     62       1  200028  
   528    5.5  2.6  3.6  chr10             12944112 12944224 (32476643) C MOSAT_DR          Satellite             (869)   1218    1107  200029 *
   667    5.4  0.0  0.0  chr10             12944124 12944234 (32476633) + (TAGA)n           Simple_repeat             1    111     (0)  200030  
   216   10.5  0.0  0.0  chr10             12944865 12944902 (32475965) C DNA-6-N4_DR       DNA/IS3EU            (2465)   1412    1375  200031  
   733    8.3  0.0  3.7  chr10             12944910 12945021 (32475846) + DNAX-10B_DR       DNA                     815    922   (252)  200032  
 33731    1.6  0.9  0.0  chr10             12945022 12948951 (32471916) C Mariner-N2_DR     DNA/TcMar               (0)   3966       1  200033  
   572   12.4  1.1  0.0  chr10             12948952 12949040 (32471827) + DNAX-10B_DR       DNA                     921   1010   (164)  200034  
   506    3.6  0.0  0.0  chr10             12949039 12949121 (32471746) + MOSAT_DR          Satellite              1117   1199   (888)  200035 *
  1173    0.0  0.6  0.0  chr10             12949051 12949228 (32471639) + (TCTA)n           Simple_repeat             2    180     (0)  200036  
   493    2.1  2.0  2.0  chr10             12949146 12949243 (32471624) + MOSAT_DR          Satellite              1107   1204   (883)  200037 *
  2581   12.6  6.2  7.0  chr10             12950418 12950977 (32469890) + hAT-N177B_DR      DNA/hAT-Tip100          350    964     (0)  200038  
   432    7.7  6.2  0.0  chr10             12951008 12951072 (32469795) + Tc1-7_DR          DNA/TcMar-Tc1            54    122  (1524)  200039  
  1871   12.9  3.8  2.8  chr10             12951078 12951397 (32469470) C Harbinger-N10_DR  DNA/PIF-Harbinger       (5)    323       1  200040  
  2316    8.3 11.9  0.0  chr10             12951398 12951748 (32469119) + Tc1-7_DR          DNA/TcMar-Tc1           119    512  (1134)  200041  
  4567    9.7  7.6  1.6  chr10             12951770 12952490 (32468377) + Tc1-7_DR          DNA/TcMar-Tc1           761   1524   (122)  200042  
  1622   13.8 21.4  5.8  chr10             12952491 12952897 (32467970) C LOOPERN1_DR       DNA/Kolobok-T2          (0)   1234     768  200043  
  2671   11.3  0.8  0.6  chr10             12952915 12953386 (32467481) + Helitron-N2_DR    RC/Helitron            1077   1549   (914)  200044  
   477    7.8  1.0  0.0  chr10             12953308 12953386 (32467481) + hAT-13_DR         DNA/hAT-Tip100         2388   2467   (335)  200045 *
  5834    3.2  0.6  0.9  chr10             12953387 12954083 (32466784) + DNA8-9_DR         DNA/hAT-Ac                1    695   (756)  200046  
  1990    4.0 34.1  0.0  chr10             12954084 12954435 (32466432) + DNA8-3_DR         DNA/hAT-Tip100            1    472   (915)  200047 *
  5895    1.6  2.7  0.0  chr10             12954435 12955137 (32465730) + DNA8-9_DR         DNA/hAT-Ac              730   1451     (0)  200048  
   264   14.3  3.1  1.5  chr10             12955138 12955172 (32465695) + hAT-13_DR         DNA/hAT-Tip100         2394   2429   (373)  200049  
   224    8.2  0.0  0.0  chr10             12955138 12955186 (32465681) C EnSpm-N33_DR      DNA/CMC-EnSpm        (1940)    317     269  200050 *
   229    6.8  0.0  4.0  chr10             12955193 12955211 (32465656) C Helitron-N3B_DR   RC/Helitron          (1493)   5111    5072  200051  
   482    1.7  0.9  0.0  chr10             12955303 12955426 (32465441) + (TTATA)n          Simple_repeat             1    125     (0)  200052  
   791   15.0  0.0  0.0  chr10             12955444 12955563 (32465304) C SINE2-3_DR        SINE/tRNA-V-RTE       (248)    120       1  200053  
   631   16.0 11.6  1.0  chr10             12955564 12955643 (32465224) C DNA6-6_DR         DNA                  (3393)   7888    7789  200054 *
   782   19.4  0.0  0.7  chr10             12955564 12955583 (32465284) C hAT-N137_DR       DNA/hAT-Ac           (1116)   2455    2317  200055  
   699   23.8  1.2  1.8  chr10             12955584 12955610 (32465257) C EnSpm-6N1_DR      DNA/CMC-EnSpm        (3077)   6159    5994  200056  
   453   21.1 13.9  1.6  chr10             12956419 12956591 (32464276) + EnSpm-N23_DR      DNA/CMC-EnSpm            16    209   (429)  200057  
   212   20.0  1.3  4.0  chr10             12957006 12957083 (32463784) C Helitron-1_DR     RC/Helitron         (17701)   8599    8524  200058  
   283   25.9  3.4  4.3  chr10             12957867 12957983 (32462884) C piggyBac-N13B_DR  DNA/PiggyBac          (399)   1002     887  200059  
   207   19.7  0.0  3.3  chr10             12958313 12958375 (32462492) + hAT-10_DR         DNA/hAT-Tip100           95    155  (4325)  200060 *
   468   16.1  0.0  0.0  chr10             12958342 12958453 (32462414) + EnSpm-6N1_DR      DNA/CMC-EnSpm           976   1087  (8149)  200061  
   289    2.1  6.4 12.6  chr10             12958384 12958492 (32462375) C DNA-8-7_DR        DNA/hAT-Tip100         (58)    991     889  200062 *
  1414   22.5  1.8  0.3  chr10             12958397 12958735 (32462132) + hAT-N202_DR       DNA/hAT-Tip100          129    472  (1413)  200063 *
  2019   11.8  4.4  4.7  chr10             12958453 12958860 (32462007) C Merlin-1_DR       DNA/Merlin           (8572)   1955    1549  200064  
  1993   15.3 39.8  4.8  chr10             12958736 12958918 (32461949) + Helitron-N2_DR    RC/Helitron            1145   1584   (879)  200065 *
   671   11.9  1.7  2.7  chr10             12958763 12958977 (32461890) C Zisupton-6_DR     DNA/Zisupton        (12700)   9416    9165  200066 *
  2806   14.3  9.2  4.1  chr10             12958807 12959440 (32461427) C Helitron-N2_DR    RC/Helitron           (883)   1580     916  200067  
   560   21.4 12.5  3.1  chr10             12958919 12958939 (32461928) + Zisupton-6_DR     DNA/Zisupton           8953   9388 (12728)  200068 *
   674   18.1 24.1  0.0  chr10             12959250 12959465 (32461402) + Zisupton-6_DR     DNA/Zisupton           8992   9259 (12857)  200069  
   443    4.8  0.0  0.0  chr10             12959414 12959476 (32461391) C EnSpm-N13_DR      DNA/CMC-EnSpm        (3117)  19032   18970  200070 *
   440    9.1  2.5  5.1  chr10             12959473 12959553 (32461314) + DIRS1c_DR         LTR                      17     95  (5841)  200071 *
   383   12.6  4.8  0.9  chr10             12959477 12959517 (32461350) + CryptonV-3_DR     DNA/Crypton-V           452    559 (22894)  200072 *
  5238    8.0 36.9  2.7  chr10             12959566 12960946 (32459921) C hAT-N131_DR       DNA/hAT-Ac            (224)   1840       1  200073  
   328   23.3  5.0  4.1  chr10             12960947 12961027 (32459840) C DIRS1c_DR         LTR                   (174)   5762    5681  200074 *
  1050   10.4  0.0  2.6  chr10             12960956 12961113 (32459754) + DIRS1c_DR         LTR                     151    304  (5632)  200075 *
  3965   13.8  0.5  1.1  chr10             12961109 12961725 (32459142) + DIRS1_DR          LTR/DIRS               3466   4078  (2054)  200076  
   435   25.8  3.2  8.3  chr10             12961114 12961135 (32459732) + DIRS-18_DR        LTR/DIRS                196    326  (5866)  200077 *
  5278   10.4  4.1  3.6  chr10             12961724 12962577 (32458290) + DIRS1c_DR         LTR                    4501   5358   (578)  200078  
  2454   11.6  4.2 17.5  chr10             12962550 12963168 (32457699) C SINE3-1a          SINE/5S-Deu-L2         (16)    554       6  200079 *
  2327    9.4  6.0  0.5  chr10             12963201 12963551 (32457316) + DIRS1c_DR         LTR                    5343   5712   (224)  200078  
  2163    7.4  4.6  2.9  chr10             12963555 12963859 (32457008) C SINE3-1a          SINE/5S-Deu-L2        (255)    315       6  200080  
  3259   11.7  6.7  1.9  chr10             12963892 12964458 (32456409) + DIRS1c_DR         LTR                    5343   5936     (0)  200081  
  1554   19.6  2.1  6.7  chr10             12964462 12964505 (32456362) C DNA9-3_DR         DNA/MULE-MuDR?       (9676)   1703    1348  200082  
  2311   10.7  2.4  0.6  chr10             12964506 12964833 (32456034) + SINE2-4_DR        SINE/tRNA-V-RTE          12    345    (26)  200083  
   310   14.8  0.0  1.9  chr10             12964785 12964839 (32456028) C hAT-N142B_DR      DNA/hAT?             (1214)    786     733  200084 *
   212   20.4  0.0  0.0  chr10             12964843 12964886 (32455981) + hAT-N21B_DR       DNA/hAT-Ac              700    743   (558)  200085 *
  1947    9.7 22.9  0.8  chr10             12964859 12965272 (32455595) C Mariner-N38_DR    DNA/TcMar-Tc1           (1)    546      42  200086  
   213   18.4  3.8 10.8  chr10             12966253 12966331 (32454536) + TDR13D            DNA                      83    156   (606)  200087  
   911   17.1  1.7  0.5  chr10             12966453 12966676 (32454191) C Kolobok-N10B_DR   DNA/Kolobok             (0)    344     114  200088  
   324   17.3  0.0  0.0  chr10             12966686 12966737 (32454130) C NonLTR-1B_DR      Retroposon             (16)   1189    1138  200089  
   402   34.8  0.0  1.4  chr10             12966790 12966929 (32453938) C TDR8              DNA/PIF-Harbinger     (951)    204      67  200090  
   396    7.0  1.7  0.8  chr10             12966979 12966993 (32453874) C Mariner-N5C_DR    DNA/TcMar            (6382)   1539    1423  200091  
   409    5.0  1.0  0.0  chr10             12966994 12967094 (32453773) C Helitron-4_DR     RC/Helitron         (19930)  11938   11837  200092 *
  1210   14.9  5.9  5.1  chr10             12966998 12967364 (32453503) C EnSpm-6N1_DR      DNA/CMC-EnSpm        (7704)   1532    1185  200093 *
  1298    3.5  1.1  1.1  chr10             12967237 12967412 (32453455) C Mariner-N38_DR    DNA/TcMar-Tc1         (253)    294     119  200094  
   329   17.2  1.6  0.0  chr10             12967375 12967438 (32453429) C Ginger1-2_DR      DNA/Ginger-1         (3565)   3057    2993  200095 *
  1570   10.0  0.4  0.0  chr10             12967396 12967636 (32453231) + Mariner-N38_DR    DNA/TcMar-Tc1           271    512    (35)  200096  
   492   17.1  0.0  0.0  chr10             12967632 12967719 (32453148) C hAT-N137_DR       DNA/hAT-Ac            (843)   2728    2641  200097 *
   230   27.8  6.9  0.0  chr10             12967717 12967788 (32453079) C DIRS-9C_DR        LTR/Ngaro             (206)   7178    7102  200098 *
   410   19.7  0.0  0.0  chr10             12967727 12967797 (32453070) C HE1_DR1           SINE/tRNA-V-RTE       (241)    161      91  200099  
  1561   15.6 46.5  0.3  chr10             12967864 12968390 (32452477) + TDR13             DNA                       2    771     (1)  200100  
 26803    1.0  1.9  1.9  chr10             12968454 12971678 (32449189) C EnSpm-N36_DR      DNA/CMC-EnSpm           (0)   3225       1  200101  
   355   19.6  6.6 14.2  chr10             12971680 12971875 (32448992) C DNA9-4_DR         DNA                   (236)    183       1  200102  
   332   18.1  5.6  2.7  chr10             12971781 12971888 (32448979) C piggyBac-N9_DR    DNA/PiggyBac          (631)    560     450  200103 *
  2232   10.1  3.8  0.6  chr10             12972816 12973154 (32447713) + HE1_DR1           SINE/tRNA-V-RTE          41    390    (12)  200104  
  1558   19.7  2.1  4.0  chr10             12973155 12973196 (32447671) C DNA8-28_DR        DNA/hAT              (3767)   3375    3002  200105  
   237    9.2  0.0  0.0  chr10             12973294 12973334 (32447533) C REX1-2_DR         LINE/Rex-Babar          (1)   3361    3330  200106 *
  1809    7.6 17.9  1.8  chr10             12973330 12973665 (32447202) C DNA15TA1_DR       DNA/CMC-EnSpm          (51)    391       3  200107  
   318   12.7  0.0  0.0  chr10             12973669 12973723 (32447144) C hAT-N127_DR       DNA/hAT-Charlie      (5025)   5291    5237  200108  
  1283   11.6  2.9  0.0  chr10             12974334 12974540 (32446327) C hAT-N107_DR       DNA/hAT-Ac             (81)    927     715  200109  
   327   21.1  1.3  1.3  chr10             12974540 12974616 (32446251) + DNA9-3_DR         DNA/MULE-MuDR?         9758   9834  (1545)  200110 *
   725   10.5  0.9  0.9  chr10             12974553 12974658 (32446209) + HE1_DR1           SINE/tRNA-V-RTE         148    253   (149)  200111  
   621   14.4  2.4  5.8  chr10             12974659 12974674 (32446193) C Harbinger-N17_DR  DNA/PIF-Harbinger     (825)    817     700  200112  
  1340    1.9  0.0  1.2  chr10             12974692 12974854 (32446013) + L2-2_DRe          LINE/L2                4078   4238     (0)  200113  
   348   16.7  0.0  6.4  chr10             12974789 12974871 (32445996) + EnSpm-N49_DR      DNA/CMC-EnSpm          2270   2347  (1423)  200114 *
   310   19.8  0.0  7.0  chr10             12974840 12974915 (32445952) C Helitron-N4_DR    RC/Helitron           (606)    557     487  200115 *
   339   20.0  7.4  1.2  chr10             12974849 12974929 (32445938) + CryptonV-2_DR     DNA/Crypton-V         21057  21142   (669)  200116 *
   403   20.8  3.5 11.0  chr10             12974858 12975170 (32445697) + DNA8-25_DR        DNA                    2088   2379  (1588)  200117 *
  2860   14.9  5.9  3.4  chr10             12974918 12975575 (32445292) C hAT-N64_DR        DNA/hAT-Ac            (545)   1044     371  200118  
   393    7.8  0.0  3.1  chr10             12976235 12976300 (32444567) + DNA-8-12_DR       DNA/Merlin                1     64   (667)  200119  
   331   13.4  2.0  9.8  chr10             12976301 12976333 (32444534) + DNA6-6_DR         DNA                    6221   6312  (4969)  200120 *
  1854   14.3  8.0  3.6  chr10             12976313 12976689 (32444178) + DNA6-6_DR         DNA                    6775   7167  (4114)  200121 *
  2177   10.9  6.3  0.8  chr10             12976369 12976702 (32444165) C SINE2-4_DR        SINE/tRNA-V-RTE         (2)    369      18  200122  
   236    8.8  0.0  0.0  chr10             12976702 12976735 (32444132) + DNA-8-12_DR       DNA/Merlin              698    731     (0)  200123 *
  2497   16.4 21.4  7.3  chr10             12976831 12977838 (32443029) + Kolobok-N7_DR     DNA/Kolobok-T2           33   1173     (3)  200124  
   200    8.0  0.0  0.0  chr10             12977837 12977861 (32443006) + hAT-N194_DR       DNA/hAT-Charlie           1     25  (1777)  200125 *
  3696    6.0 13.7  1.1  chr10             12977849 12978390 (32442477) + hAT-N194_DR       DNA/hAT-Charlie          31    639  (1163)  200126  
  1025    6.7  9.4  0.0  chr10             12978431 12978579 (32442288) + SINE2-4_DR        SINE/tRNA-V-RTE         201    363     (8)  200127  
   584   23.0 14.4  0.8  chr10             12978444 12978658 (32442209) C EnSpm-N48B_DR     DNA/CMC-EnSpm        (6058)    901     658  200128 *
   764   15.5  2.1 17.2  chr10             12978580 12978766 (32442101) C Copia-12B_DR-LTR  LTR/Gypsy?            (300)    167       5  200129 *
  1224   12.5  5.6  1.1  chr10             12978762 12979011 (32441856) + L2-3_DRe          LINE/L2                4758   5018    (50)  200130  
  2616    9.4  1.6  0.8  chr10             12979012 12979376 (32441491) + SINE2-3_DR        SINE/tRNA-V-RTE           1    368     (0)  200131  
   683   15.0  4.8  4.8  chr10             12979247 12979393 (32441474) + EnSpm-17_DR       DNA/CMC-EnSpm          2829   2975  (6301)  200132 *
   486   10.4  0.0  0.0  chr10             12979377 12979443 (32441424) + Polinton-1N1_DR   DNA/Maverick          12197  12263  (3206)  200133 *
   204   11.3  4.5  7.7  chr10             12979501 12979567 (32441300) + IS3EU-1_DR        DNA/IS3EU              2348   2412  (6292)  200134  
   556   16.7  2.3  3.1  chr10             12980266 12980395 (32440472) C EnSpm-N27_DR      DNA/CMC-EnSpm           (9)    164      36  200135  
  3125   17.6 20.0  1.0  chr10             12980407 12981278 (32439589) + L2-1_DR           LINE/L2                2075   3110  (1875)  200136 *
  9855   12.6  4.7  0.7  chr10             12981268 12982852 (32438015) + L2-1_DR           LINE/L2                3346   4982     (3)  200137  
   807   21.1 21.1  0.3  chr10             12982847 12983126 (32437741) + EnSpm-N39B_DR     DNA/CMC-EnSpm?          102    439   (126)  200138 *
  1231   17.0  5.8  0.0  chr10             12983129 12983348 (32437519) C DNA25TWA2_DR      DNA                     (0)    802     570  200139  
   589    7.2  0.0  0.1  chr10             12983349 12983434 (32437433) C Copia-11_DR-LTR   LTR/Gypsy?              (0)    469     385  200140  
   253   18.2  5.0  3.7  chr10             12983372 12983451 (32437416) + Copia-11C_DR-LTR  LTR/Gypsy?               17     97   (339)  200141 *
  1186   18.2 15.1  4.0  chr10             12983404 12983884 (32436983) C Copia-7-I_DR      LTR/Gypsy?           (1514)   1708    1095  200142  
   835   17.9  7.0  7.4  chr10             12983897 12983932 (32436935) + hAT-N20_DR        DNA/hAT-Ac              857   1114   (659)  200143  
  1313   12.1  6.7  0.0  chr10             12983933 12984155 (32436712) + DNA-3-6_DR        DNA/Zator?                7    244   (341)  200144 *
  2969   19.8  2.2 18.4  chr10             12984149 12985219 (32435648) C L2-5_DRe          LINE/L2                 (4)   2223    1299  200145  
   596    9.9  0.0  1.1  chr10             12985225 12985316 (32435551) + DNA-3-6_DR        DNA/Zator?              238    328   (257)  200146  
  2303   14.4 15.2  3.4  chr10             12985318 12985849 (32435018) + Harbinger-4N1B_DR DNA/PIF-Harbinger       571   1163     (0)  200147  
  1983    5.2  0.3  8.3  chr10             12986175 12986512 (32434355) + Tx1-53_DR         LINE/L1-Tx1            2461   2773     (0)  200148  
  2279    6.6 11.6  0.0  chr10             12986557 12986875 (32433992) C LOOPER-N5B_DR     DNA/Kolobok-T2        (153)   1387    1032  200149  
   208   18.2 15.2  0.0  chr10             12988101 12988166 (32432701) + Zisupton-6_DR     DNA/Zisupton          11702  11777 (10339)  200150  
   301   32.8  3.4  6.6  chr10             12988347 12988703 (32432164) + DIRS1_DR          LTR/DIRS               2276   2774  (2958)  200151  
   562   35.0  6.9  1.8  chr10             12988724 12989259 (32431608) + DIRS1_DR          LTR/DIRS               3494   4056  (2076)  200151  
   528   34.5  3.4  4.0  chr10             12989281 12989594 (32431273) + DIRS1_DR          LTR/DIRS               4445   5062  (1070)  200151  
   536   29.4  5.5  2.9  chr10             12989595 12989902 (32430965) + DIRS1c_DR         LTR                    4525   4840  (1096)  200152  
   235   11.4  2.2  4.4  chr10             12990441 12990486 (32430381) + DNA-X-10_DR       DNA                    1052   1096   (411)  200153 *
   357   14.0  0.0  9.2  chr10             12990469 12990539 (32430328) + DIRS-3_DR         LTR/DIRS               5023   5087   (255)  200154  
   335   12.0  0.0 10.2  chr10             12990747 12990811 (32430056) + DIRS-3_DR         LTR/DIRS               5284   5342     (0)  200154  
  7635    5.8  3.8  0.2  chr10             12990812 12991807 (32429060) C LOOPER-N5B_DR     DNA/Kolobok-T2        (508)   1032       1  200149  
  3069    7.4  2.4  3.8  chr10             12991856 12992359 (32428508) + Mariner-N38_DR    DNA/TcMar-Tc1             1    497    (50)  200155  
   473   15.1  2.3  0.0  chr10             12992390 12992475 (32428392) + DNA-5-8B_DR       DNA/hAT-hAT5              1     88   (339)  200156  
  9038    2.7  0.0  0.0  chr10             12992619 12993678 (32427189) C HERODr            LINE/R2-Hero            (0)   3388    2329  200157  
  2560    2.4  0.0  0.0  chr10             12993678 12993970 (32426897) C HERODr            LINE/R2-Hero         (1306)   2082    1790  200157 *
 11710    1.2  0.1  0.0  chr10             12993967 12995297 (32425570) C HERODr            LINE/R2-Hero         (1944)   1444     112  200157  
  1414   18.4  1.4  2.0  chr10             12995328 12995677 (32425190) + hAT-N171_DR       DNA/hAT-hAT5            259    606   (156)  200158  
   306   15.9  4.3  5.4  chr10             12995596 12995688 (32425179) C HATN2_DR          DNA/hAT               (789)    430     339  200159 *
   413   17.3 27.1  4.1  chr10             12995843 12995860 (32425007) C ZFERV-2N2-I_DR    LTR/ERV1             (1489)   5958    5862  200160  
   551   12.2 25.9  2.9  chr10             12995861 12996003 (32424864) C IS3EU-4_DR        DNA/IS3EU            (5735)   9294    9120  200161 *
  1701   12.2 15.4  1.4  chr10             12995896 12996220 (32424647) C SINE2-4_DR        SINE/tRNA-V-RTE         (1)    370       1  200162  
  1052   21.9 10.4  5.3  chr10             12996221 12996259 (32424608) C CryptonV-2_DR     DNA/Crypton-V         (987)  20824   20769  200163  
   413   17.3 27.1  4.1  chr10             12996004 12996023 (32424844) C ZFERV-2N2-I_DR    LTR/ERV1             (1489)   5861    5738  200160 *
   400   23.7  7.2  0.0  chr10             12996970 12997066 (32423801) C SAT-2_DR          Satellite              (47)    137      34  200164  
  2022   18.0  1.5  1.5  chr10             12997117 12997511 (32423356) + DNA-1-3_DR        DNA/PIF-Harbinger       155    549   (288)  200165  
   341   20.0  6.2  0.0  chr10             12997538 12997602 (32423265) + DNA-1-3_DR        DNA/PIF-Harbinger       737    805    (32)  200166  
   354   14.8  1.6  0.0  chr10             12997605 12997665 (32423202) + LINEX-1_DR        Retroposon              150    211   (594)  200167  
  5618   13.8 12.5  4.2  chr10             12997723 12998975 (32421892) + Kolobok-N2A_DR    DNA/Kolobok-T2            1   1353     (2)  200168  
   798   16.9  0.0  4.4  chr10             12999050 12999191 (32421676) C Harbinger-4N1C_DR DNA/PIF-Harbinger       (0)   1206    1071  200169  
  4427   10.5  7.6  0.8  chr10             12999207 12999943 (32420924) C Harbinger-4N1B_DR DNA/PIF-Harbinger     (376)    787       1  200170  
   211   20.9  0.0  0.0  chr10             12999945 12999987 (32420880) C DNAX-21_DR        DNA                   (155)     43       1  200171  
   401   14.8  0.0  3.7  chr10             13000348 13000431 (32420436) C EnSpm-N61_DR      DNA/CMC-EnSpm        (1728)   2405    2325  200172 *
   672    8.7  0.0  2.4  chr10             13000376 13000504 (32420363) + (TAGA)n           Simple_repeat             2    127     (0)  200173  
   606   18.6  0.7  3.4  chr10             13000505 13000525 (32420342) C Ginger1-N1_DR     DNA/Ginger-1         (2244)    414     269  200174  
   303   26.8  5.9  4.8  chr10             13001803 13002006 (32418861) + TDR6              DNA                      43    248     (2)  200175  
   839   18.4  8.4  0.9  chr10             13002443 13002656 (32418211) + ANGEL             DNA/Kolobok               1    230    (79)  200176  
   234   14.7  0.0  4.9  chr10             13002812 13002854 (32418013) C ANGEL             DNA/Kolobok           (246)     63      23  200177  
   253   11.8  0.0  0.9  chr10             13003174 13003270 (32417597) C DNA-6-N2_DR       DNA                   (714)   4342    4239  200178  
   214   20.6  0.7  6.1  chr10             13003337 13003491 (32417376) + T-rich            Low_complexity            4    150     (0)  200179  
   213    9.1  0.0  0.0  chr10             13004545 13004577 (32416290) + hAT-N54B_DR       DNA/hAT-Ac               54     86   (408)  200180  
   262   23.6  3.7  1.8  chr10             13004618 13004637 (32416230) C CryptonV-N5_DR    DNA/Crypton-V       (11509)  13028   12924  200181  
   360   21.0  0.0  2.5  chr10             13004638 13004720 (32416147) + hAT-N54B_DR       DNA/hAT-Ac                4     84   (410)  200182  
   330   25.7  5.0  0.0  chr10             13004745 13004763 (32416104) C CryptonV-N5_DR    DNA/Crypton-V       (11509)  13028   12923  200183  
   491   16.1  0.0  1.2  chr10             13004764 13004845 (32416022) + hAT-N54B_DR       DNA/hAT-Ac                4     84   (410)  200184  
   212   16.0  5.8  3.8  chr10             13004905 13004956 (32415911) C CryptonV-N5_DR    DNA/Crypton-V       (11527)  13010   12958  200185  
  2850   12.2 18.4  1.1  chr10             13004963 13005510 (32415357) + Harbinger-N9_DR   DNA/PIF-Harbinger         1    642     (1)  200186  
  3315   12.3  9.4  1.7  chr10             13005515 13006118 (32414749) + HarbingerN1_DR    DNA/PIF-Harbinger         1    650     (0)  200187  
   586   20.1  8.5  2.9  chr10             13006166 13006329 (32414538) + Kolobok-N1_DR     DNA/Kolobok-T2?         451    623   (176)  200188  
   556   19.1  3.8  1.5  chr10             13006314 13006446 (32414421) C Mariner-N5B_DR    DNA/TcMar            (4166)   5278    5143  200189 *
  1318   12.8  0.5  0.0  chr10             13006343 13006537 (32414330) C SINE2-4_DR        SINE/tRNA-V-RTE         (3)    368     173  200190  
  1565   16.4  3.1  2.5  chr10             13006547 13006870 (32413997) C DNA8-12_DR        DNA                     (0)    326       1  200191  
   536    8.9  9.7  3.0  chr10             13006871 13006952 (32413915) + CryptonV-N2_DR    DNA/Crypton-V         15804  15891   (747)  200192 *
  1135    9.5  6.5  0.6  chr10             13006871 13007039 (32413828) C SINE2-3B_DR       SINE/tRNA-V           (172)    179       1  200193  
   369   24.3  0.0  1.0  chr10             13007040 13007143 (32413724) C Kolobok-N1_DR     DNA/Kolobok-T2?       (623)    176      74  200194 *
   769   17.8  6.4  9.1  chr10             13007040 13007074 (32413793) C DNA6-6_DR         DNA                  (6918)   4363    4165  200195  
   740   19.9  5.4  0.6  chr10             13007283 13007449 (32413418) C TDR13D            DNA                     (4)    758     584  200196  
   204    8.7  6.0  8.2  chr10             13008364 13008413 (32412454) + I-3_DR            LINE/I                 4778   4826   (600)  200197  
   206   10.9  4.3  0.0  chr10             13009170 13009215 (32411652) C DNA-N37_DR        DNA                    (16)    651     604  200198 *
   585   24.5  1.3  1.9  chr10             13009201 13009220 (32411647) + DIRS-8B_DR        LTR/Ngaro              6859   6877   (436)  200199  
  2455   10.6  3.0  0.8  chr10             13009221 13009583 (32411284) + SINE2-4_DR        SINE/tRNA-V-RTE           1    371     (0)  200200  
   418   14.3 13.4 18.0  chr10             13009596 13009774 (32411093) C DNA-N37_DR        DNA                    (77)    590     419  200198  
   838   17.0  0.0  0.0  chr10             13009779 13009931 (32410936) + piggyBac-N9_DR    DNA/PiggyBac            123    275   (916)  200201  
   254   25.4  0.0  2.7  chr10             13009932 13010008 (32410859) C hAT-N178_DR       DNA/hAT-Ac            (639)   1068     994  200202 *
   372   22.5  0.0  0.0  chr10             13009944 13010023 (32410844) + piggyBac-N9_DR    DNA/PiggyBac            380    459   (732)  200203  
   628   23.0 19.3  0.7  chr10             13010053 13010306 (32410561) + piggyBac-N9_DR    DNA/PiggyBac            891   1191     (0)  200204  
  1324   18.4 14.0  0.8  chr10             13011051 13011407 (32409460) + hAT-N22C_DR       DNA/hAT-Ac               36    387   (307)  200205  
  1240    5.8  4.4  8.3  chr10             13011408 13011632 (32409235) C hAT-N46_DR        DNA/hAT-Tip100          (0)    804     588  200206  
   627   18.3 11.0  4.2  chr10             13011639 13011838 (32409029) + EnSpm-N26B_DR     DNA/CMC-EnSpm             9    221     (0)  200207  
   209   18.6  2.3  4.7  chr10             13012418 13012592 (32408275) + (TTA)n            Simple_repeat             1    171     (0)  200208  
   712    9.8  0.0  0.9  chr10             13013584 13013696 (32407171) C Kolobok-N1_DR     DNA/Kolobok-T2?       (127)    672     561  200209  
   470    7.0  5.3  2.2  chr10             13013682 13013812 (32407055) + P-1_DR            DNA/P                  7228   7362  (2606)  200210 *
   652    5.2  0.0  0.0  chr10             13013714 13013809 (32407058) C DNA6-6_DR         DNA                  (3409)   7872    7777  200211  
   440   10.6  4.8  1.6  chr10             13013727 13013851 (32407016) + ACROBAT1          DNA/PIF                 779    907   (472)  200212 *
   301    7.6  0.0  7.5  chr10             13013810 13013825 (32407042) C EnSpm-8_DR        DNA/CMC-EnSpm        (8119)   1320    1217  200213 *
   251   16.6  5.5  1.8  chr10             13013811 13013865 (32407002) C Kolobok-N1_DR     DNA/Kolobok-T2?       (254)    545     489  200209 *
  1152   19.1  5.9  3.5  chr10             13014316 13014619 (32406248) C DNA6-6_DR         DNA                  (4003)   7278    6968  200214 *
  1532    7.1  4.7  0.0  chr10             13014408 13014619 (32406248) + SINE2-3_DR        SINE/tRNA-V-RTE          10    231   (137)  200215 *
  2311   10.4  6.3  7.2  chr10             13014599 13015044 (32405823) + LOOPERN3B_DR      DNA/Kolobok-T2          608   1049     (0)  200216  
  1107   16.5  1.9  6.3  chr10             13014620 13014666 (32406201) C Mariner-N2_DR     DNA/TcMar            (2282)   1660    1431  200217 *
  1007   15.9 30.6  0.8  chr10             13015247 13015543 (32405324) + HE1_DR1           SINE/tRNA-V-RTE           2    386    (16)  200218  
   332   28.2  8.9  1.9  chr10             13015378 13015579 (32405288) + Helitron-2_DR     RC/Helitron           23652  23867  (3545)  200219 *
   728   16.6  0.7  0.7  chr10             13015724 13015869 (32404998) + ANGEL             DNA/Kolobok               1    146   (163)  200220  
   336   23.1  0.9  4.8  chr10             13015797 13015905 (32404962) + ENSPM-6_DR        DNA/CMC-EnSpm         14997  15101 (17515)  200221 *
   304   25.5  6.4  8.1  chr10             13016029 13016059 (32404808) C IS4EU-1_DR        DNA/PIF-ISL2EU       (2580)   2424    2397  200222  
   805   15.1  0.0  6.6  chr10             13016060 13016236 (32404631) + ANGEL             DNA/Kolobok               2    167   (142)  200223  
  1074   19.2  3.2  3.2  chr10             13016314 13016341 (32404526) + DNA6-6_DR         DNA                    4160   4406  (6875)  200224  
  1487   12.8  0.0  0.0  chr10             13016342 13016560 (32404307) + HE1_DR1           SINE/tRNA-V-RTE           1    219   (183)  200225  
   378   21.6  2.2  1.1  chr10             13016485 13016560 (32404307) C EnSpm-N11_DR      DNA/CMC-EnSpm        (2452)   2901    2825  200226 *
 17303    7.2  3.8  1.5  chr10             13016561 13019072 (32401795) C DNA-8-4_DR        DNA/hAT-Ac              (0)   2568       1  200227  
   520   18.0 10.4  1.4  chr10             13019073 13019206 (32401661) C EnSpm-N48B_DR     DNA/CMC-EnSpm        (6066)    893     748  200228 *
   634   14.4  6.7  0.8  chr10             13019075 13019193 (32401674) + DNA8-25_DR        DNA                    2014   2139  (1828)  200229  
   564   13.6 17.8  0.0  chr10             13019099 13019216 (32401651) C hAT-N167B_DR      DNA/hAT-Charlie       (206)   1367    1229  200230 *
   512   19.3 15.3  0.0  chr10             13019194 13019223 (32401644) + hAT-N47B_DR       DNA/hAT-Tip100          627    798   (190)  200231 *
  1455   12.9  0.8  3.8  chr10             13019632 13019873 (32400994) C HarbingerN6_DR    DNA/PIF-Harbinger       (0)    393     159  200232 *
  5883   13.9  2.6  3.0  chr10             13019870 13020894 (32399973) C L2-1_DR           LINE/L2                 (0)   4985    3965  200233  
   463   22.3  3.1  0.0  chr10             13020926 13021055 (32399812) + Copia-30_DR-LTR   LTR/Gypsy?               57    190   (284)  200234  
   467   18.7  4.2 10.0  chr10             13021061 13021250 (32399617) + Nimb-14_DR        LINE/I                 3278   3457  (1626)  200235  
   603   19.2  2.4  0.8  chr10             13021255 13021276 (32399591) + EnSpm-22N2_DR     DNA/CMC-EnSpm           436    563  (4984)  200236  
   689   15.4  0.0  0.0  chr10             13021277 13021380 (32399487) C HAT1-N1B_DR       DNA/hAT-Ac              (8)    731     628  200237 *
  1473   14.8  0.8  0.8  chr10             13021372 13021617 (32399250) C HAT1-N1B_DR       DNA/hAT-Ac            (451)    288      43  200237  
   329   13.1  0.0  7.2  chr10             13021615 13021688 (32399179) + Nimb-14_DR        LINE/I                 3481   3549  (1534)  200235 *
   324   13.3  5.3 11.1  chr10             13021772 13021847 (32399020) + EnSpm-6N1_DR      DNA/CMC-EnSpm          3724   3795  (5441)  200238 *
   445    9.8  1.7  3.5  chr10             13021778 13021861 (32399006) C HE2_DR            SINE/tRNA-V-RTE       (269)     94       7  200239 *
  3137   16.6 10.1  2.6  chr10             13021853 13022643 (32398224) + Nimb-14_DR        LINE/I                 4235   5083     (0)  200235  
   410    2.4  5.8  4.6  chr10             13022643 13022728 (32398139) + EnSpm-N14_DR      DNA/CMC-EnSpm          3576   3662   (918)  200240 *
   233    9.2  0.0 20.6  chr10             13022662 13022743 (32398124) + IS3EU-1_DR        DNA/IS3EU              1923   1990  (6714)  200241 *
   838   20.1  2.2  4.4  chr10             13022676 13022964 (32397903) C Copia-11C_DR-LTR  LTR/Gypsy?            (155)    290       4  200242  
   508   21.8  1.6  2.4  chr10             13023022 13023148 (32397719) C Kolobok-N5_DR     DNA/Kolobok-T2?       (334)    151      26  200243  
  1663   20.9 11.1  4.6  chr10             13023490 13024021 (32396846) C DNA-N32_DR        DNA                    (42)    623      59  200244  
   599   19.2  1.6  0.0  chr10             13024105 13024229 (32396638) C Kolobok-N4_DR     DNA/Kolobok-T2        (830)   2172    2046  200245  
  1068   11.1  7.4  0.5  chr10             13024231 13024420 (32396447) C hAT-N42_DR        DNA/hAT-Ac              (0)    713     511  200246  
   463   11.7  6.5  0.0  chr10             13024475 13024551 (32396316) C hAT-N42_DR        DNA/hAT-Ac            (388)    325     244  200246  
   676   12.0  1.0  0.0  chr10             13024557 13024656 (32396211) C hAT-N42_DR        DNA/hAT-Ac            (612)    101       1  200246  
   854   18.4  0.0  0.0  chr10             13024662 13024824 (32396043) C Academ-N1_DRe     DNA/Academ-1         (2791)   1237    1075  200247  
   206   10.5  2.6  0.0  chr10             13024794 13024831 (32396036) C CryptonV-N3_DR    DNA/Crypton-V       (19707)    956     918  200248 *
  1874   11.7 17.3  0.5  chr10             13024984 13025280 (32395587) C TDR7              DNA                     (0)    541      18  200249  
   220   28.9  4.6  5.8  chr10             13025281 13025453 (32395414) + EnSpm-N13_DR      DNA/CMC-EnSpm          5811   5981 (16168)  200250  
   723   10.6 25.9  0.4  chr10             13025459 13025647 (32395220) + piggyBac-N2_DR    DNA/PiggyBac              1    237   (299)  200251  
   558   15.3  6.9  4.5  chr10             13025626 13025640 (32395227) + EnSpm-15_DR       DNA/CMC-EnSpm          8980   9112  (2342)  200252 *
   697   13.9  0.9  0.0  chr10             13025641 13025755 (32395112) + hAT-N167B_DR      DNA/hAT-Charlie        1238   1353   (220)  200253  
   578   19.0  2.6  0.0  chr10             13025653 13025768 (32395099) C CryptonV-2_DR     DNA/Crypton-V         (669)  21142   21024  200254 *
  2766    8.9  0.5  0.3  chr10             13025755 13026136 (32394731) + HarbingerN1_DR    DNA/PIF-Harbinger       268    650     (0)  200255  
   965    8.5  0.5 13.6  chr10             13026138 13026328 (32394539) + piggyBac-N2_DR    DNA/PiggyBac            368    536     (0)  200256  
   590   13.3 16.3  1.7  chr10             13026329 13026481 (32394386) + hAT-N123_DR       DNA/hAT-Ac              511    685   (209)  200257  
  2160   18.6  1.1  6.0  chr10             13027106 13027573 (32393294) C Harbinger-N31B_DR DNA/PIF-Harbinger      (95)    586     141  200258  
   342   14.8  0.0  0.0  chr10             13027576 13027629 (32393238) + L2-3_DRe          LINE/L2                4123   4176   (892)  200259 *
   762   14.4  0.0  0.0  chr10             13027628 13027745 (32393122) + L2-3_DRe          LINE/L2                4272   4389   (679)  200259  
  4031    6.1  2.8  0.0  chr10             13027746 13028252 (32392615) C Harbinger-8N1_DR  DNA/PIF-Harbinger       (0)    555      35  200260  
  2041    3.6  0.0  0.4  chr10             13028252 13028498 (32392369) C L2-1_DR           LINE/L2                 (4)   4981    4736  200261 *
   297    2.6  0.0  5.1  chr10             13028485 13028525 (32392342) + EnSpm-N10_DR      DNA/CMC-EnSpm          4573   4611  (4697)  200262 *
  3206   10.4 13.9  1.2  chr10             13028525 13029126 (32391741) + L2-3_DRe          LINE/L2                4387   5064     (4)  200259  
  2510   11.4  1.3  1.3  chr10             13030027 13030407 (32390460) + DNA-X-4_DR        DNA                       1    381   (864)  200263  
   251   17.0  0.0  1.7  chr10             13030394 13030453 (32390414) + Helitron-2_DR     RC/Helitron           11125  11183 (16229)  200264 *
  1679   11.6 10.5  0.0  chr10             13030407 13030673 (32390194) C Helitron-2_DR     RC/Helitron         (15979)  11433   11139  200265  
   248    9.3  0.0  4.7  chr10             13030634 13030678 (32390189) C EnSpm-N13_DR      DNA/CMC-EnSpm        (9322)  12827   12785  200266 *
  1034   16.6  0.7 12.6  chr10             13030671 13030946 (32389921) + DNA-X-4_DR        DNA                     379    625   (620)  200267  
   614   18.1 10.8  6.3  chr10             13031007 13031225 (32389642) + hAT-N129_DR       DNA/hAT-Ac              554    764     (0)  200268  
   949    9.1  2.1  1.4  chr10             13031318 13031462 (32389405) C HATN10_DR         DNA/hAT-Ac              (2)    453     308  200269  
  8720    9.5 14.4  0.4  chr10             13031497 13032912 (32387955) C TZF28B            DNA/TcMar-Tc1           (0)   1614       1  200270  
   254   13.8  0.0  9.1  chr10             13032913 13032949 (32387918) + HarbingerN6_DR    DNA/PIF-Harbinger        31     63   (330)  200271  
 10356    9.2 14.0  3.8  chr10             13032950 13034840 (32386027) C hAT-N153_DR       DNA/hAT-Ac              (0)   2078       1  200272  
   419   16.4  0.0  0.0  chr10             13034841 13034907 (32385960) + HarbingerN6_DR    DNA/PIF-Harbinger        60    126   (267)  200273  
   797   13.1  2.5  1.8  chr10             13035714 13035876 (32384991) + DNA-6-N1_DR       DNA                     506    669    (39)  200274  
   237   27.3  7.7  9.6  chr10             13035891 13036060 (32384807) + DNA21TA1_DR       DNA/TcMar-Tc1            42    208   (331)  200275  
   230   18.2  0.0  0.0  chr10             13036274 13036328 (32384539) C Zisupton-7_DR     DNA/Zisupton         (4573)  12509   12455  200276 *
   241   15.4  0.0  1.9  chr10             13036284 13036336 (32384531) + L1-48_DR          LINE/L1                5520   5571   (196)  200277  
  1712    4.8  5.3  0.4  chr10             13038267 13038494 (32382373) C TDR20             DNA/Merlin              (0)    239       1  200278  
   203   17.1  0.0  0.0  chr10             13038495 13038529 (32382338) + TDR19             DNA/hAT-Charlie         110    144   (261)  200279  
  9422    5.2  1.6  0.4  chr10             13038718 13039936 (32380931) C LOOPERN1_DR       DNA/Kolobok-T2          (0)   1234       1  200280  
   573   17.7 15.4  1.2  chr10             13039937 13040078 (32380789) C Kolobok-N1_DR     DNA/Kolobok-T2?        (80)    719     558  200281  
  2237   10.8  5.5  0.8  chr10             13040269 13040612 (32380255) + SINE2-4_DR        SINE/tRNA-V-RTE           5    364     (7)  200282  
   908   20.0  5.2  4.0  chr10             13040410 13040659 (32380208) C DNA7-N2_DR        DNA/hAT-hAT6          (380)   1634    1382  200283 *
   525   19.1 30.5  3.6  chr10             13040616 13040946 (32379921) C Gypsy41-LTR_DR    LTR/Gypsy             (139)    751     335  200284 *
  3656   15.4  9.1  1.4  chr10             13040989 13041737 (32379130) C hAT-N38_DR        DNA/hAT-hAT6          (223)    806       1  200285  
   236   23.5  5.7  3.3  chr10             13041666 13041747 (32379120) C TE-X-1B_DR        DNA                   (884)    525     442  200286 *
  7859    8.8 15.3  1.6  chr10             13041748 13043097 (32377770) C hAT-N23_DR        DNA/hAT-Ac              (0)   1738     206  200287  
   203   15.5  0.0  7.7  chr10             13043094 13043149 (32377718) C Gypsy41-LTR_DR    LTR/Gypsy             (834)     56       5  200284 *
   235   18.5  5.6  0.0  chr10             13043147 13043200 (32377667) C Kolobok-N1_DR     DNA/Kolobok-T2?       (239)    560     504  200281 *
   669   18.5 10.0  0.0  chr10             13043196 13043325 (32377542) C DNA-N28_DR        DNA/PIF-Harbinger     (343)    222      80  200288  
   800   19.0  3.2 11.3  chr10             13043378 13043597 (32377270) C DNA-N23_DR        DNA                   (194)    204       1  200289  
   914   17.9  6.3  2.5  chr10             13043740 13044008 (32376859) + TDR16             DNA/Merlin               35    313     (0)  200290  
   908   16.1  1.9  3.5  chr10             13044039 13044244 (32376623) C DNA11TA1_DR       DNA/CMC-EnSpm           (0)    203       1  200291  
   260   24.7  1.1  0.0  chr10             13044322 13044410 (32376457) C DNA-2-30_DR       DNA                   (266)    122      33  200292  
   467    8.1  1.8  1.8  chr10             13044889 13045052 (32375815) + (TTATA)n          Simple_repeat             5    168     (0)  200293  
   874   16.6  7.3  0.6  chr10             13045329 13045492 (32375375) C DNA25TWA2_DR      DNA                     (0)    802     628  200294  
   385   18.3  5.6  0.0  chr10             13045482 13045552 (32375315) C DNA25TWA2_DR      DNA                    (36)    766     692  200295 *
  1163   11.9 14.2  1.4  chr10             13045561 13045807 (32375060) C hAT-N25B_DR       DNA/hAT-Ac              (0)    720     443  200296  
   370   15.7  7.6  3.1  chr10             13045807 13045898 (32374969) C hAT-N25_DR        DNA/hAT-Ac            (731)     98       3  200297 *
  2156   19.4 14.6  7.2  chr10             13045899 13046550 (32374317) C DNA25TWA2_DR      DNA                   (104)    698       1  200298  
   292    9.8  0.0  0.0  chr10             13046515 13046555 (32374312) + EnSpm-N10_DR      DNA/CMC-EnSpm          4097   4137  (5171)  200299 *
  1493   13.8 21.5  0.3  chr10             13046551 13046862 (32374005) + HE1_DR1           SINE/tRNA-V-RTE          16    393     (9)  200300  
   754   18.3  8.9  9.6  chr10             13046870 13047183 (32373684) C DNA-2-30B_DR      DNA                     (0)    413     102  200301  
  1179    7.5  1.8  1.2  chr10             13047999 13048161 (32372706) C DNA-TA-5_DR       DNA/TcMar-Tigger        (2)    956     793  200302  
   410   11.6  5.3  3.2  chr10             13048103 13048120 (32372747) C Merlin-2_DR       DNA/Merlin           (4269)   9652    9570  200303 *
   424    5.4  0.0 12.8  chr10             13048121 13048226 (32372641) C Harbinger-1_DR    DNA/PIF-Harbinger    (1311)   2598    2505  200304  
   414    8.8  1.7  5.2  chr10             13048122 13048138 (32372729) + Zisupton-6_DR     DNA/Zisupton          16394  16471  (5645)  200305 *
   475    3.2  1.0  2.1  chr10             13048139 13048235 (32372632) + CryptonV-N5_DR    DNA/Crypton-V          9143   9238 (15299)  200306  
   274   12.3 13.6  2.2  chr10             13048144 13048268 (32372599) + HATN16_DR         DNA/hAT-Charlie         768    906    (38)  200307 *
   537    2.4  0.0 17.2  chr10             13048161 13048262 (32372605) C Zisupton-3_DR     DNA/Zisupton          (772)   7183    7097  200308  
   410   11.6  5.3  3.2  chr10             13048242 13048254 (32372613) C Merlin-2_DR       DNA/Merlin           (4269)   9569    9498  200303 *
   399    3.5  1.7  2.6  chr10             13048263 13048276 (32372591) + Helitron-4_DR     RC/Helitron           11838  11952 (19916)  200309  
   392   10.9  4.9  4.9  chr10             13048277 13048299 (32372568) + EnSpm-8_DR        DNA/CMC-EnSpm          1235   1373  (8068)  200310  
   459   13.6  0.0 20.6  chr10             13048300 13048410 (32372457) + DNA-3-5_DR        DNA/PIF-Harbinger         1     92   (982)  200311  
  1123    8.4  4.7  1.7  chr10             13048417 13048586 (32372281) + DNA-3-4_DR        DNA/PIF-Harbinger        66    240     (1)  200312  
   420   17.8  5.6  0.0  chr10             13048587 13048676 (32372191) + Merlin-N3_DR      DNA/Merlin              161    255     (0)  200313  
   273   26.9  1.9  0.0  chr10             13048677 13048690 (32372177) + hAT-N133_DR       DNA/hAT-Ac              273    378   (245)  200314  
   525   19.4  0.5 14.2  chr10             13049541 13049732 (32371135) + DNAX-16_DR        DNA                     101    269   (154)  200315  
   268   14.8  2.0  0.0  chr10             13049746 13049803 (32371064) + EnSpm-N5_DR       DNA/CMC-EnSpm            50    108  (1184)  200316 *
   536   15.1 25.7  0.0  chr10             13049760 13049911 (32370956) C EnSpm-N5_DR       DNA/CMC-EnSpm          (99)    191       1  200317  
   236   20.3  3.1  1.5  chr10             13049912 13049976 (32370891) + DNAX-16_DR        DNA                     254    319   (104)  200318  
   214   10.5  7.9  0.0  chr10             13050253 13050290 (32370577) C Tx1-27_DR         LINE/L1-Tx1          (1875)    658     618  200319  
   248   23.2  2.9  0.0  chr10             13050411 13050479 (32370388) + CryptonV-3_DR     DNA/Crypton-V           898    968 (22485)  200320 *
   251   22.4  1.7  0.0  chr10             13050419 13050476 (32370391) C ENSPM-6_DR        DNA/CMC-EnSpm       (29848)   2768    2710  200321 *
   304   18.3  0.0  1.7  chr10             13050432 13050450 (32370417) + Helitron-N3_DR    RC/Helitron            1522   1539  (1477)  200322  
  2970   11.3  2.5  0.9  chr10             13050451 13050977 (32369890) C Mariner-N38_DR    DNA/TcMar-Tc1           (0)    547      13  200323  
   224   25.4  2.4 14.4  chr10             13050477 13050542 (32370325) C Zisupton-6_DR     DNA/Zisupton        (12875)   9241    9131  200324 *
   448   18.1 13.8  5.0  chr10             13050800 13051002 (32369865) C Helitron-4_DR     RC/Helitron         (18147)  13721   13502  200325  
  3875   14.2  6.3  2.5  chr10             13051126 13051790 (32369077) + DIRS-1E-LTR_DR    LTR/Ngaro                 1    690     (0)  200326  
   204   23.4  1.1  5.5  chr10             13051956 13051966 (32368901) C Merlin-1_DR       DNA/Merlin           (8887)   1640    1550  200327  
   210   17.0  1.2  9.0  chr10             13051967 13052050 (32368817) + EnSpm-N13_DR      DNA/CMC-EnSpm         17626  17703  (4446)  200328  
   703   19.6  3.8  0.0  chr10             13052051 13052208 (32368659) + EnSpm-17_DR       DNA/CMC-EnSpm          2799   2962  (6314)  200329 *
   775   14.3  2.3  0.0  chr10             13052076 13052208 (32368659) + HE1_DR1           SINE/tRNA-V-RTE         244    379    (23)  200330  
   586   16.9  3.3  6.1  chr10             13052209 13052226 (32368641) + Merlin-1_DR       DNA/Merlin             8914   9060  (1467)  200331  
  1669   12.4  1.9  3.2  chr10             13052670 13052986 (32367881) + TDR16             DNA/Merlin                1    313     (0)  200332  
   223   19.5  5.5  4.3  chr10             13053340 13053430 (32367437) + Gypsy-216_DR-LTR  LTR/Gypsy               374    465   (301)  200333  
  1161   25.0 10.1  1.1  chr10             13053608 13054031 (32366836) C L2-50_DR          LINE/L2                (26)   1400     939  200334  
  2814   14.9  5.6  2.8  chr10             13054333 13054848 (32366019) C Harbinger-8N2_DR  DNA/PIF-Harbinger       (4)    544      15  200335  
   587   18.4  7.6  2.0  chr10             13054878 13055021 (32365846) C L2-50_DR          LINE/L2               (942)    484     333  200334  
   341   20.0  0.0  3.7  chr10             13055150 13055289 (32365578) + DNA7-N1_DR        DNA/Zisupton           1157   1291  (9126)  200336 *
   448   14.2  0.0  0.0  chr10             13055177 13055317 (32365550) C hAT-13_DR         DNA/hAT-Tip100        (270)   2532    2392  200337 *
   500    4.7  0.0  0.9  chr10             13055186 13055293 (32365574) + EnSpm-N36B_DR     DNA/CMC-EnSpm          3069   3175   (241)  200338 *
  3245   25.7  1.6  2.6  chr10             13055204 13056307 (32364560) C Zisupton-6_DR     DNA/Zisupton        (12632)   9484    8392  200339  
   322   24.4  1.2  0.0  chr10             13055294 13055345 (32365522) C hAT-N131_DR       DNA/hAT-Ac           (1715)    349     188  200340 *
   962   24.6  0.0  0.0  chr10             13055814 13056427 (32364440) + Zisupton-6_DR     DNA/Zisupton           8392   8945 (13171)  200341 *
  1266    0.4  0.1  1.4  chr10             13056083 13056445 (32364422) + EnSpm-N42_DR      DNA/CMC-EnSpm           546    835   (417)  200342  
   634   19.3  1.6  3.7  chr10             13056237 13056483 (32364384) C EnSpm-N13_DR      DNA/CMC-EnSpm        (4407)  17742   17501  200343 *
   673   11.7  1.0  0.0  chr10             13057609 13057708 (32363159) C DIRS-N2_DR        LTR/Ngaro            (3365)   2664    2564  200344  
  5241    8.0  4.1  1.2  chr10             13057709 13058446 (32362421) + DNA-8-22_DR       DNA/hAT-Ac                1    759   (675)  200345  
   757    8.2  0.0  0.0  chr10             13058439 13058535 (32362332) + DNA8-17_DR        DNA/hAT-Tip100           37    133  (1680)  200346 *
  2708    9.7  3.8 12.7  chr10             13058544 13059124 (32361743) + HATN13B_DR        DNA/hAT-Ac              371    905     (0)  200347  
   406   18.8  0.0  0.0  chr10             13059148 13059227 (32361640) + hAT-N22B_DR       DNA/hAT-Ac              922   1001   (378)  200348  
   201    9.3 35.2  0.0  chr10             13059214 13059267 (32361600) C DNA-N21_DR        DNA/hAT-Charlie?      (234)    100      28  200349 *
   680   18.8  2.1 34.2  chr10             13059268 13059643 (32361224) C Mariner-N7_DR     DNA/TcMar               (3)    258       5  200350  
   588   12.8 14.7  0.0  chr10             13059618 13059719 (32361148) C DNA-N21_DR        DNA/hAT-Charlie?       (93)    241     125  200351 *
   309   22.7  4.4  7.2  chr10             13059976 13060089 (32360778) + DNA-N21_DR        DNA/hAT-Charlie?         12    122   (212)  200352  
  2000   14.5  5.4  0.0  chr10             13060274 13060604 (32360263) C SINE2-3B_DR       SINE/tRNA-V             (2)    349       1  200353  
   426   24.8  6.1 10.4  chr10             13060605 13060636 (32360231) C DNAX-25B_DR       DNA/Zisupton         (1271)   2267    2245  200354  
   328   23.4  9.8  2.8  chr10             13060738 13060869 (32359998) C HARBINGERN2B_DR   DNA/PIF-Harbinger     (796)    147       7  200355  
   208   20.7  1.5  4.7  chr10             13061586 13061651 (32359216) + Harbinger-N19_DR  DNA/PIF-Harbinger        36     99   (524)  200356  
  1659   10.8  4.7  0.0  chr10             13061841 13062098 (32358769) C L2-5_DRe          LINE/L2                 (6)   2221    1952  200357  
   403   22.6  4.8  0.0  chr10             13062084 13062207 (32358660) + Zisupton-2_DR     DNA/Zisupton           2814   2943  (2111)  200358 *
   866   11.3  0.0 30.4  chr10             13062130 13062395 (32358472) C L2-1B_DR          LINE/L2                (19)    989     786  200359  
   218   27.6  8.4  1.0  chr10             13062558 13062578 (32358289) C DNA-TA-1_DR       DNA/TcMar-Tc1         (587)    225     198  200360  
   326   16.2  6.7  1.3  chr10             13062579 13062653 (32358214) C DNA11TA1_DR       DNA/CMC-EnSpm           (0)    203     125  200361  
  3409    8.7  0.4  1.2  chr10             13062748 13063256 (32357611) C TC1DR2            DNA/TcMar-Tc1         (371)    505       1  200362  
   521   13.5  2.6  2.6  chr10             13063277 13063390 (32357477) C DNA-TA-1_DR       DNA/TcMar-Tc1         (699)    113       1  200360  
   237   15.8 15.8  0.0  chr10             13063975 13064031 (32356836) C DNAX-19_DR        DNA                     (1)    438     373  200363 *
  1027   16.6 22.1  1.6  chr10             13064000 13064306 (32356561) + DNAX-19_DR        DNA                      30    398    (41)  200364  
   201   14.8  1.8  3.6  chr10             13065414 13065469 (32355398) C MuDR-2_DR         DNA/MULE-MuDR       (11147)  12786   12732  200365  
  2617   15.6 11.8  3.0  chr10             13065557 13066131 (32354736) + DNA-6-N1_DR       DNA                       1    624    (84)  200366  
   251   11.4  0.0  0.0  chr10             13066133 13066167 (32354700) + DNA-6-N1_DR       DNA                     674    708     (0)  200367  
  1214   13.5  6.5  0.0  chr10             13066565 13066794 (32354073) + TDR6              DNA                       4    248     (2)  200368  
   236   21.1  1.9  0.0  chr10             13066752 13066803 (32354064) + MuDR-2N1_DR       DNA/MULE-MuDR          6670   6722  (5503)  200369 *
  1646    9.3 24.8  0.6  chr10             13067955 13068236 (32352631) + SINE2-3_DR        SINE/tRNA-V-RTE           9    358    (10)  200370  
   838   18.8  1.3  0.7  chr10             13068112 13068261 (32352606) + Penelope-5_DR     LINE/Penelope          2233   2383   (493)  200371 *
   410   12.6  7.6 12.4  chr10             13068249 13068366 (32352501) C DNA11TA1_DR       DNA/CMC-EnSpm          (90)    113       1  200372 *
  2889   14.6 16.3  3.2  chr10             13068387 13069031 (32351836) C TDR13             DNA                     (1)    771      45  200373  
   689   23.0 11.8  3.8  chr10             13069100 13069465 (32351402) C Merlin-N5_DR      DNA/Merlin           (3909)    396       3  200374  
   207   17.0  3.2  6.6  chr10             13069470 13069532 (32351335) + Dada-U1A_DR       DNA/Dada               5780   5840  (5139)  200375 *
   349   14.1 11.8  1.0  chr10             13069489 13069581 (32351286) + ANGEL             DNA/Kolobok             165    267    (42)  200376  
   239   21.8  3.3 15.9  chr10             13069582 13069608 (32351259) + EnSpm-8_DR        DNA/CMC-EnSpm          7837   7936  (1505)  200377  
  2109   13.7  2.2  0.9  chr10             13069662 13070190 (32350677) C DNA15TA1_DR       DNA/CMC-EnSpm          (66)    376       1  200378  
   515   11.8  2.2  2.8  chr10             13070928 13071110 (32349757) + DNA-8-29_DR       DNA/hAT-Tip100          762    943    (77)  200379 *
  2094   21.5  6.6  0.3  chr10             13070956 13071944 (32348923) C Zisupton-6_DR     DNA/Zisupton        (12688)   9428    8392  200380  
   931   21.1  0.0  6.0  chr10             13071164 13071389 (32349478) + Zisupton-6_DR     DNA/Zisupton           8392   8693 (13423)  200381 *
  1158    0.4  0.0  1.1  chr10             13071390 13071824 (32349043) + EnSpm-N42_DR      DNA/CMC-EnSpm           546    815   (437)  200382 *
  1176    1.8  0.2  1.3  chr10             13071582 13071835 (32349032) C EnSpm-N42_DR      DNA/CMC-EnSpm        (8087)   1401     656  200383  
   931   21.1  0.0  6.0  chr10             13071825 13072011 (32348856) + Zisupton-6_DR     DNA/Zisupton           8694   8945 (13171)  200381 *
   668    8.5  0.0  0.0  chr10             13071836 13072035 (32348832) C ZFERV-2-I_DR      LTR/ERV1             (9681)    883     684  200384 *
  1176    1.8  0.2  1.3  chr10             13072036 13072071 (32348796) C EnSpm-N42_DR      DNA/CMC-EnSpm        (8087)    655     545  200383 *
  1629   12.5 17.4  0.0  chr10             13072052 13072372 (32348495) + TDR5              DNA/CMC-EnSpm             6    382   (149)  200385  
   877   15.3 10.1  1.0  chr10             13072386 13072563 (32348304) + hAT-N159B_DR      DNA/hAT-Ac               53    246   (997)  200386  
   260   15.8  0.0  0.0  chr10             13072570 13072607 (32348260) + hAT-N159B_DR      DNA/hAT-Ac              377    414   (829)  200387  
   225   15.8  0.0  0.0  chr10             13072699 13072736 (32348131) + EnSpm-N37_DR      DNA/CMC-EnSpm           412    449  (6198)  200388 *
  2540    9.2  0.6  0.9  chr10             13072730 13073080 (32347787) + SINE2-3_DR        SINE/tRNA-V-RTE          19    368     (0)  200389  
   914   14.6  1.7  4.0  chr10             13072940 13073117 (32347750) C hAT-N167B_DR      DNA/hAT-Charlie       (192)   1381    1208  200390 *
  3801   15.7 11.8  4.5  chr10             13073188 13074099 (32346768) + hAT-N94_DR        DNA/hAT-Charlie           1    976    (95)  200391  
   417   20.2  1.5 16.4  chr10             13073946 13074288 (32346579) + Harbinger-N17_DR  DNA/PIF-Harbinger       324    622  (1023)  200392 *
   434   20.6  1.2  5.9  chr10             13074167 13074326 (32346541) + DNA9-3_DR         DNA/MULE-MuDR?         1148   1300 (10079)  200393  
 14013    2.2  2.5  0.0  chr10             13075155 13076818 (32344049) C Mariner-N22_DRe   DNA/TcMar-ISRm11        (0)   1705       1  200394  
   813   22.2  8.9  0.0  chr10             13076914 13077116 (32343751) C TZF28B            DNA/TcMar-Tc1         (309)   1305    1085  200395  
   425   21.6  1.9  2.2  chr10             13077210 13077361 (32343506) + hAT-N160B_DR      DNA/hAT-Ac             1442   1530     (1)  200396  
   333   18.0  1.6  0.0  chr10             13077364 13077424 (32343443) C TZF28B            DNA/TcMar-Tc1         (781)    833     772  200395  
   874   24.1 17.7  1.9  chr10             13077479 13077795 (32343072) C TZF28B            DNA/TcMar-Tc1         (373)   1241     876  200397  
   218   26.6 11.7  0.0  chr10             13077963 13078056 (32342811) C DNA-TTAA-2_DR     DNA                   (564)    105       1  200398  
   504   26.6 41.8  0.8  chr10             13078191 13078435 (32342432) C TZF28B            DNA/TcMar-Tc1         (332)   1282     940  200399  
   283   19.4  0.0  5.3  chr10             13078531 13078590 (32342277) C TZF28B            DNA/TcMar-Tc1         (682)    932     876  200397  
   294   19.4  8.3  0.0  chr10             13078620 13078691 (32342176) + hAT-N160B_DR      DNA/hAT-Ac               15     92  (1439)  200400  
   335   21.2  1.0  0.0  chr10             13078832 13078930 (32341937) C DNA9-3_DR         DNA/MULE-MuDR?      (10116)   1263    1164  200401  
   316   18.4  2.2 33.5  chr10             13078931 13079016 (32341851) C Harbinger-N17_DR  DNA/PIF-Harbinger    (1020)    622     484  200402  
   824    7.6  0.0  0.0  chr10             13079017 13079134 (32341733) C hAT-N94_DR        DNA/hAT-Charlie        (95)    976     859  200403  
   709   17.2  0.8 10.7  chr10             13079081 13079347 (32341520) C EnSpm-N13_DR      DNA/CMC-EnSpm        (4354)  17795   17553  200404 *
   517   34.4  0.3  2.1  chr10             13079095 13079486 (32341381) + Zisupton-6_DR     DNA/Zisupton           8474   8858 (13258)  200405 *
   316   18.4  2.2 33.5  chr10             13079135 13079237 (32341630) C Harbinger-N17_DR  DNA/PIF-Harbinger    (1023)    483     310  200402 *
   648   20.4  0.5  2.1  chr10             13079310 13079345 (32341522) + ZFERV-2-I_DR      LTR/ERV1                705    845  (9719)  200406  
   649   15.5  0.0  0.0  chr10             13079346 13079493 (32341374) + EnSpm-N2_DR       DNA/CMC-EnSpm          2924   3071   (944)  200407  
   491   10.7  1.6  0.8  chr10             13079396 13079518 (32341349) C Kolobok-3_DR      DNA/Kolobok-T2       (3417)   2549    2426  200408 *
   206   27.2  2.9  0.0  chr10             13079427 13079529 (32341338) C CryptonV-1_DR     DNA/Crypton-V       (12320)   5553    5448  200409 *
   648   20.4  0.5  2.1  chr10             13079494 13079504 (32341363) + ZFERV-2-I_DR      LTR/ERV1                846    896  (9668)  200406  
   218   24.4  0.0  0.0  chr10             13079496 13079536 (32341331) C DNA-TTAA-2_DR     DNA/PiggyBac?         (564)    105      65  200410 *
  1015   24.2 14.2  4.4  chr10             13079564 13079956 (32340911) C TZF28B            DNA/TcMar-Tc1         (309)   1305     876  200411  
   714   14.1  4.0  0.7  chr10             13080016 13080165 (32340702) + hAT-N160_DR       DNA/hAT-Ac               19    173  (1991)  200412  
   281   23.1  6.2  0.0  chr10             13080270 13080334 (32340533) C DNA-TTAA-2_DR     DNA/PiggyBac?         (600)     69       1  200410  
   530   16.5 18.9  0.0  chr10             13080390 13080516 (32340351) + hAT-N160_DR       DNA/hAT-Ac             2014   2164     (0)  200413  
  1213   24.1 18.2  8.4  chr10             13080518 13081161 (32339706) C TZF28B            DNA/TcMar-Tc1         (779)    835     134  200397  
  4917   15.8 11.1  2.9  chr10             13081192 13082370 (32338497) C Kolobok-4N1_DR    DNA/Kolobok-T2          (1)   1233       1  200414  
   969   13.7  3.3  4.9  chr10             13082937 13083265 (32337602) C hAT-N32D_DR       DNA/hAT-Charlie         (0)    655     447  200415  
   811   16.8  4.1  8.0  chr10             13083077 13083296 (32337571) + IS3EU-4_DR        DNA/IS3EU             12408  12619  (2410)  200416 *
  1201   14.7  1.0 12.1  chr10             13083121 13083422 (32337445) C Helitron-2_DR     RC/Helitron          (3591)  23821   23550  200417  
   308   19.2 21.9  0.8  chr10             13083341 13083445 (32337422) C hAT-N47B_DR       DNA/hAT-Tip100        (348)    640     514  200418 *
   213   18.4  0.0  0.0  chr10             13083419 13083456 (32337411) + DNA8-28_DR        DNA/hAT                3305   3342  (3800)  200419 *
   908   11.2  2.8  0.7  chr10             13083452 13083595 (32337272) C hAT-N32B_DR       DNA/hAT-Charlie       (284)    147       1  200420  
   288   34.0  4.6  1.3  chr10             13087488 13087639 (32333228) C TDR3B             DNA/hAT-Charlie         (6)    187      31  200421  
   279   18.4  0.0  0.0  chr10             13087619 13087667 (32333200) + DNA-X-5_DR        DNA/hAT                 374    422   (799)  200422 *
  1293   21.2  6.5  0.3  chr10             13087670 13087944 (32332923) C DNA-1-3B_DR       DNA/PIF-Harbinger     (423)    340      49  200423  
  1954   22.7  4.6  2.9  chr10             13087969 13088512 (32332355) C DNA-1-6_DR        DNA                    (68)    557       5  200424  
  3218   14.1 10.0  2.0  chr10             13088519 13089120 (32331747) + HarbingerN1_DR    DNA/PIF-Harbinger         1    649     (1)  200425  
   268   25.2  7.4  4.8  chr10             13089307 13089337 (32331530) + EnSpm-N36B_DR     DNA/CMC-EnSpm          1008   1041  (2375)  200426  
   335   31.8  3.1  7.5  chr10             13089338 13089531 (32331336) + hATN4B_DR         DNA/hAT-Charlie           1    186    (12)  200427  
  2543   11.5  0.5  2.4  chr10             13090894 13091276 (32329591) + EnSpm-N39B_DR     DNA/CMC-EnSpm?            1    376   (189)  200428  
   291   16.0  0.0  0.0  chr10             13091274 13091323 (32329544) + hAT-N47B_DR       DNA/hAT-Tip100          153    202   (786)  200429 *
   237    4.8  0.0  0.0  chr10             13091276 13091338 (32329529) C DNA-TA-4_DR       DNA/TcMar            (3657)   6138    6076  200430 *
   559   17.9  0.0  2.7  chr10             13091285 13091399 (32329468) + DNA8-9_DR         DNA/hAT-Ac              763    874   (577)  200431 *
  1373   11.8  3.6  2.8  chr10             13091302 13091553 (32329314) C MuDR-2_DR         DNA/MULE-MuDR        (3642)  20291   20038  200432 *
  2702    5.1  2.8  0.6  chr10             13091337 13091690 (32329177) + HE2_DR            SINE/tRNA-V-RTE           2    363     (0)  200433  
   709   13.1  0.5 27.9  chr10             13091586 13091786 (32329081) + DNA-TA-4_DR       DNA/TcMar              4550   4707  (5088)  200434 *
  2032   14.1  6.5  7.8  chr10             13091691 13091730 (32329137) + EnSpm-6N1_DR      DNA/CMC-EnSpm          6084   6429  (2807)  200435  
   238    3.6  1.8  0.0  chr10             13091741 13091796 (32329071) C DNA-6-N2_DR       DNA                  (4224)    832     776  200436 *
  8711    5.1  3.4  0.1  chr10             13091761 13092900 (32327967) C L2-13_DRe         LINE/L2                 (0)   1874     697  200437  
   270   15.6  0.0  0.0  chr10             13092892 13092903 (32327964) C TDR8B             DNA/hAT-Ac            (125)    838     827  200438 *
  6274    7.5 17.1  0.7  chr10             13092904 13093896 (32326971) + TDR8              DNA/PIF-Harbinger         1   1155     (0)  200439  
   256   18.2  0.0  0.0  chr10             13093862 13093905 (32326962) + Helitron-4_DR     RC/Helitron           12648  12691 (19177)  200440 *
  4708   29.2  6.0  2.5  chr10             13093900 13095977 (32324890) C L2-55_DR          LINE/L2              (1150)   2316     168  200441  
   212   25.0  5.1  2.5  chr10             13093906 13093934 (32326933) + Merlin-2_DR       DNA/Merlin             4785   4859  (9062)  200442 *
   233    6.2 12.5  0.0  chr10             13096157 13096188 (32324679) C L2-55_DR          LINE/L2              (3423)     43       8  200441  
   277    9.8  0.0  0.0  chr10             13096208 13096248 (32324619) + EnSpm-N39B_DR     DNA/CMC-EnSpm?          378    418   (147)  200443 *
   815    6.9  0.0  0.0  chr10             13096243 13096344 (32324523) + EnSpm-N39B_DR     DNA/CMC-EnSpm?          464    565     (0)  200444  
   204   14.3  0.0  0.0  chr10             13097050 13097084 (32323783) C Helitron-N5_DR    RC/Helitron          (7243)   2266    2232  200445  
  2256   15.3 13.8  5.1  chr10             13097100 13097642 (32323225) + Nimb-12_DR        LINE/I                 4758   5345    (12)  200446  
   365   25.5  9.7  6.8  chr10             13097699 13098140 (32322727) C MOSAT_DR          Satellite            (1322)    765     312  200447  
  2843    7.0  6.5  0.0  chr10             13098159 13098573 (32322294) + DNA15TA1_DR       DNA/CMC-EnSpm             1    442     (0)  200448  
  2131    9.6  0.7  0.3  chr10             13099706 13100009 (32320858) C EnSpm-N6_DR       DNA/CMC-EnSpm?          (0)    346      42  200449  
   400   22.3  1.1  0.0  chr10             13100053 13100146 (32320721) + Kolobok-N10B_DR   DNA/Kolobok             167    261    (10)  200450  
   200   13.2  2.6  0.0  chr10             13100174 13100211 (32320656) C DNA-TA-1_DR       DNA/CMC-EnSpm         (274)    538     500  200451  
   217   29.6  4.1  3.2  chr10             13100218 13100234 (32320633) C Dada-tL_DR        DNA/Dada             (7370)   3037    3020  200452  
  1609   12.0 19.7  1.9  chr10             13100235 13100691 (32320176) C Mariner-N31_DR    DNA/TcMar-Tc1           (0)    540       4  200453  
   880   18.3 22.2  2.5  chr10             13100930 13101356 (32319511) + DNA-4-1_DR        DNA/Sola-2               29    537    (75)  200454  
  1570    7.7  1.7  2.1  chr10             13101359 13101598 (32319269) + TDR12             DNA                       3    241     (1)  200455  
   276   20.8  1.4  0.0  chr10             13101607 13101678 (32319189) + DNA4-1B_DR        DNA/Sola-2              541    613     (1)  200456  
   406   19.6  9.8 12.6  chr10             13102361 13102605 (32318262) + Kolobok-N10_DR    DNA/Kolobok             339    577    (66)  200457  
   206   12.5  0.0  0.0  chr10             13102613 13102644 (32318223) C EnSpm-17_DR       DNA/CMC-EnSpm        (6542)   2734    2703  200458  
   202   15.7  9.4  3.6  chr10             13102620 13102672 (32318195) C DNA2-16_DR        DNA                  (7986)  10065   10010  200459 *
  1079    8.7  2.0  0.0  chr10             13102744 13102892 (32317975) + SINE2-3_DR        SINE/tRNA-V-RTE         213    364     (4)  200460 *
  1213   20.3  1.2 19.8  chr10             13102762 13103161 (32317706) + Helitron-2_DR     RC/Helitron           23248  23585  (3827)  200461  
  1099   19.8 22.8  2.4  chr10             13102935 13102978 (32317889) C DNA6-6_DR         DNA                  (4041)   7240    7129  200462 *
  1666   13.1  1.6  9.2  chr10             13102979 13103281 (32317586) + SINE2-5_DR        SINE/tRNA-V-RTE           1    282     (0)  200463  
   566   18.5  8.0  0.8  chr10             13103171 13103295 (32317572) + CryptonV-N1_DR    DNA/Crypton-V          8004   8137  (1914)  200464 *
  3866   10.6  7.5  0.1  chr10             13103359 13104007 (32316860) + Mariner-N23_DRe   DNA/TcMar-ISRm11        335   1031     (0)  200465  
   292   19.1  0.0 10.8  chr10             13104008 13104122 (32316745) + EnSpm-N26B_DR     DNA/CMC-EnSpm            40    142    (79)  200466  
  1570   10.7 12.9  1.5  chr10             13104165 13104467 (32316400) C Mariner-N26_DRe   DNA/TcMar-ISRm11      (596)    337       1  200467  
   222   28.8  0.0  0.0  chr10             13104409 13104474 (32316393) + Mariner-N24_DR    DNA/TcMar-ISRm11       1096   1161   (196)  200468 *
   382   19.5  5.2  0.0  chr10             13104844 13104864 (32316003) C DIRS1c_DR         LTR                   (318)   5618    5594  200469  
   502   14.8  1.0  4.2  chr10             13104865 13104963 (32315904) + DIRS1c_DR         LTR                       1     96  (5840)  200470  
  2587   13.6  9.8  0.6  chr10             13104964 13105452 (32315415) + Gypsy108-LTR_Dr   LTR/Gypsy                 1    534     (0)  200471  
  1475   13.8  0.8  3.5  chr10             13105453 13105714 (32315153) + DIRS1c_DR         LTR                      92    346  (5590)  200470 *
 20971   14.4  3.2  0.6  chr10             13105700 13109422 (32311445) + DIRS1_DR          LTR/DIRS                634   5165   (967)  200472  
  1363   12.5  0.0 17.6  chr10             13109423 13109743 (32311124) C hAT-N146_DR       DNA/hAT-Charlie         (0)    273       1  200473  
  5169   12.0  8.8  2.8  chr10             13109744 13110687 (32310180) + DIRS1c_DR         LTR                    4937   5936     (0)  200474  
   406    8.8  3.5  0.0  chr10             13110638 13110694 (32310173) C DIRS-10_DR        LTR/DIRS              (287)   5476    5418  200475 *
  1103   14.7  3.7  1.6  chr10             13110699 13110940 (32309927) + DNA-2-30B_DR      DNA                       2    248   (165)  200476  
   504    7.3  0.9  3.4  chr10             13110862 13110885 (32309982) + EnSpm-N42_DR      DNA/CMC-EnSpm           536    633   (619)  200477 *
   355    7.6  7.9  4.9  chr10             13110886 13111024 (32309843) C hAT-N107_DR       DNA/hAT-Ac            (372)    636     494  200478 *
  1669   15.1  4.2  9.4  chr10             13110906 13110919 (32309948) C EnSpm-6N1_DR      DNA/CMC-EnSpm        (2649)   6587    6537  200479  
   496    4.6  0.9  1.8  chr10             13110920 13111029 (32309838) C CryptonV-3_DR     DNA/Crypton-V       (22930)    523     415  200480 *
   584    0.0  0.0  0.0  chr10             13110936 13111016 (32309851) + Merlin-1_DR       DNA/Merlin             8093   8165  (2362)  200481  
   584    0.0  0.0  0.0  chr10             13110953 13111025 (32309842) + Merlin-1_DR       DNA/Merlin             8094   8166  (2361)  200481  
   223   18.3  4.1  5.6  chr10             13111017 13111077 (32309790) C hAT-25_DR         DNA/hAT-Charlie        (72)   2325    2186  200482 *
  1669   15.1  4.2  9.4  chr10             13111078 13111193 (32309674) C EnSpm-6N1_DR      DNA/CMC-EnSpm        (2649)   6536    6078  200479  
  2018   10.8  5.5  1.2  chr10             13111194 13111503 (32309364) C SINE2-3_DR        SINE/tRNA-V-RTE        (10)    358      36  200483  
   936   12.6 14.3  3.5  chr10             13111495 13111725 (32309142) C DNA-TA-1_DR       DNA/CMC-EnSpm         (549)    263       9  200484 *
   341    9.3  5.6  0.0  chr10             13112255 13112313 (32308554) + Harbinger-N31_DR  DNA/PIF-Harbinger         1     57   (624)  200485 *
   465   22.2  5.1  1.9  chr10             13112276 13112431 (32308436) C EnSpm-N11_DR      DNA/CMC-EnSpm        (1493)   3860    3700  200486 *
  2241   13.8  4.6  1.2  chr10             13112315 13112702 (32308165) C HE1_DR1           SINE/tRNA-V-RTE         (0)    402       2  200487  
   241    5.0  2.3  9.8  chr10             13112789 13112832 (32308035) C DNA-2-24B_DR      DNA                  (2920)   1384    1346  200488  
   239   15.9  0.0  0.0  chr10             13112805 13112832 (32308035) C Merlin-1_DR       DNA/Merlin           (8327)   2200    2173  200489 *
  1347    8.7  1.5  0.0  chr10             13112833 13113028 (32307839) C hAT-N35D_DR       DNA/hAT-Ac              (1)   1518    1320  200490  
   212   21.1  0.0  0.0  chr10             13112849 13112861 (32308006) C EnSpm-16_DR       DNA/CMC-EnSpm        (9158)    626     570  200491 *
  2524    8.0  1.7  1.5  chr10             13113037 13113442 (32307425) + Mariner-N38_DR    DNA/TcMar-Tc1           141    547     (0)  200492  
   316   15.8  7.1  3.4  chr10             13113367 13113451 (32307416) + CryptonV-N4_DR    DNA/Crypton-V          5018   5105  (8388)  200493 *
   249   13.6  2.3  0.0  chr10             13113413 13113456 (32307411) + MuDR-2_DR         DNA/MULE-MuDR         18088  18132  (5801)  200494 *
  4429    8.3  3.2  0.3  chr10             13113441 13114100 (32306767) C hAT-N35D_DR       DNA/hAT-Ac            (840)    679       1  200495  
   239   22.2  1.0  6.2  chr10             13114101 13114155 (32306712) + Dada-tL_DR        DNA/Dada               9066   9115  (1292)  200496 *
   562    2.0  0.0  1.0  chr10             13114101 13114202 (32306665) + hAT-2n1_DR        DNA/hAT-Charlie        1026   1126    (84)  200497  
   438   21.9  0.8  0.0  chr10             13114113 13114128 (32306739) + Gypsy82-LTR_Dr    LTR/Gypsy               661    775   (565)  200498 *
   441    9.5  0.0  3.2  chr10             13114129 13114226 (32306641) + EnSpm-7_DR        DNA/CMC-EnSpm          7094   7188  (3846)  200499 *
  1429    9.7  9.2  0.0  chr10             13114203 13114429 (32306438) + hAT-N113_DR       DNA/hAT-Ac              261    508  (1220)  200500  
   612    5.8  4.8  6.9  chr10             13114432 13114555 (32306312) + hAT-N112_DR       DNA/hAT-Ac              936   1028   (175)  200501  
  2308   13.4  6.8  4.8  chr10             13114556 13115009 (32305858) C hAT-N45C_DR       DNA/hAT?              (401)    836     374  200502  
  2869    9.2  0.7  1.4  chr10             13115077 13115495 (32305372) + Mariner-N23_DRe   DNA/TcMar-ISRm11        567    982    (49)  200503  
   335    4.5  0.0  0.0  chr10             13115458 13115501 (32305366) C Mariner-N23_DRe   DNA/TcMar-ISRm11      (946)     85      42  200504 *
   295   25.9  3.7  0.0  chr10             13115584 13115691 (32305176) + ASAT_CY           Satellite                 5    116   (146)  200505  
   563   15.1  0.0  0.0  chr10             13115695 13115840 (32305027) + Kolobok-2_DR      DNA/Kolobok-T2         3199   3344  (3356)  200506 *
  1203    1.0  0.0  0.5  chr10             13115715 13115960 (32304907) + (TAGA)n           Simple_repeat             1    244     (0)  200507  
   312   20.9 18.0  0.0  chr10             13115719 13115962 (32304905) + Polinton-4_DR     DNA/Maverick          12410  12697  (7590)  200508 *
   223   18.2  0.0  0.0  chr10             13116142 13116196 (32304671) + DNA6-6_DR         DNA                    9927   9981  (1300)  200509  
  1914   13.3  3.0  7.8  chr10             13116369 13116800 (32304067) C TDR24             DNA                     (0)    444      32  200510  
  2097    9.1  3.6  0.9  chr10             13116801 13117132 (32303735) C DNA-2-30B_DR      DNA                     (0)    413      73  200511  
   408   27.1  0.0  0.0  chr10             13117373 13117468 (32303399) C SAT-2_DR          Satellite              (88)     96       1  200512  
   454   22.2  5.3  9.0  chr10             13117587 13117751 (32303116) C SAT-2_DR          Satellite              (65)    158       1  200513  
   310   17.5  3.9 10.4  chr10             13117813 13117914 (32302953) C CryptonV-1_DR     DNA/Crypton-V       (15173)   2700    2605  200514 *
  2816    4.4  0.3  3.6  chr10             13117827 13118200 (32302667) C DNA6-6_DR         DNA                  (6726)   4555    4194  200515  
   206    3.5  3.5  0.0  chr10             13118270 13118298 (32302569) + Rex1-15_DRe       LINE/Rex-Babar          951    980   (684)  200516  
  6766   12.3  4.7  2.4  chr10             13118514 13119664 (32301203) + Harbinger-4N1C_DR DNA/PIF-Harbinger        30   1206     (0)  200517  
  1497   12.2  7.6  0.0  chr10             13119666 13119927 (32300940) + TDR23             DNA                     508    789   (358)  200518  
   693   10.3  6.5  4.5  chr10             13119928 13120080 (32300787) + TDR23             DNA                     992   1147     (0)  200519  
   891   11.8  0.0  2.9  chr10             13120172 13120311 (32300556) C hAT-N167_DR       DNA/hAT-Charlie         (1)    849     714  200520  
  1290    9.5  0.0  0.0  chr10             13120647 13120825 (32300042) C hAT-N167_DR       DNA/hAT-Charlie       (281)    569     391  200520  
  2922   11.6  0.2  3.6  chr10             13120826 13121318 (32299549) + Copia-11I_DR-LTR  LTR/Gypsy?                1    477     (0)  200521  
  1732   12.6  2.6  5.0  chr10             13121320 13121628 (32299239) C hAT-N167_DR       DNA/hAT-Charlie       (548)    302       1  200520  
   937   12.3  3.9  2.4  chr10             13123114 13123321 (32297546) + L2-56_DR          LINE/L2                1037   1247     (5)  200522  
   322   15.1 23.3  0.0  chr10             13123582 13123654 (32297213) C DNA2-16_DR        DNA                  (9799)   8252    8163  200523 *
  1480   20.7 11.8 11.5  chr10             13123591 13123606 (32297261) C Helitron-2_DR     RC/Helitron          (3599)  23813   23780  200524  
  2250    9.4  4.9  0.0  chr10             13123607 13123934 (32296933) C HE1_DR1           SINE/tRNA-V-RTE        (58)    344       1  200525  
  1480   20.7 11.8 11.5  chr10             13123935 13124183 (32296684) C Helitron-2_DR     RC/Helitron          (3599)  23779   23219  200524  
  3530    3.5  0.9  0.2  chr10             13124184 13124644 (32296223) C Copia-25_DR-LTR   LTR/Gypsy?              (2)    464       1  200526  
  1631    5.2  0.0  1.4  chr10             13124646 13124861 (32296006) C HE2_DR            SINE/tRNA-V-RTE       (149)    214       2  200527  
   462   18.9  0.0  3.8  chr10             13124862 13124914 (32295953) C DNA8-9_DR         DNA/hAT-Ac            (640)    811     763  200528 *
  1587    6.6  0.0  6.1  chr10             13124862 13124883 (32295984) C DNA6-6_DR         DNA                  (6881)   4396    4173  200529  
   245    9.1  5.3  3.5  chr10             13124864 13124920 (32295947) + DNA9-3_DR         DNA/MULE-MuDR?         1801   1858  (9521)  200530 *
   302    5.6  1.4  0.0  chr10             13124879 13124949 (32295918) C DNA-1-7_DR        DNA/PIF-Harbinger     (695)    743     672  200531  
   200   14.0  1.9  3.9  chr10             13124908 13124959 (32295908) + EnSpm-N13_DR      DNA/CMC-EnSpm         20523  20573  (1576)  200532 *
   206    1.3  1.3  2.6  chr10             13124921 13124939 (32295928) + (TTA)n            Simple_repeat             5     79     (0)  200533 *
  1908   16.9  5.8  3.5  chr10             13124938 13125384 (32295483) C Copia-11B_DR-LTR  LTR/Gypsy?              (7)    461       5  200534  
   481   10.0  0.0  9.9  chr10             13126259 13126391 (32294476) + P-1_DR            DNA/P                  7489   7609  (2359)  200535 *
   637   10.3  0.0  0.0  chr10             13126281 13126426 (32294441) + EnSpm-N42_DR      DNA/CMC-EnSpm           532    677   (575)  200536 *
  2685   10.2  5.8  1.1  chr10             13126304 13126361 (32294506) C EnSpm-N13_DR      DNA/CMC-EnSpm       (13847)   8302    7762  200537  
  2709    9.4  3.9  0.8  chr10             13126362 13126820 (32294047) C Merlin-1_DR       DNA/Merlin           (8289)   2238    1766  200538  
  2289   18.4 20.8  3.0  chr10             13126502 13127009 (32293858) + DNA8-17_DR        DNA/hAT-Tip100          637   1667   (144)  200539 *
  2824    5.2  1.1  2.2  chr10             13127010 13127380 (32293487) + SINE2-3_DR        SINE/tRNA-V-RTE           1    367     (1)  200540  
   246   16.5  5.7 13.3  chr10             13127290 13127394 (32293473) + CryptonV-1_DR     DNA/Crypton-V          2606   2703 (15170)  200541 *
  1300   12.4  0.5  5.7  chr10             13127393 13127614 (32293253) C HarbingerN5_DR    DNA/PIF-Harbinger     (650)    211       1  200542  
   574   14.6  0.0  3.1  chr10             13127638 13127736 (32293131) + Nimb-1_DR         LINE/I                 3780   3875  (1399)  200543  
   419   12.3  2.2  3.8  chr10             13127695 13127713 (32293154) C DNA-8-29_DR       DNA                    (18)   1002     870  200544 *
   433   12.9  0.9  0.0  chr10             13127714 13127829 (32293038) C Kolobok-4_DR      DNA/Kolobok-T2       (1414)   5217    5101  200545 *
   497    2.5  0.0 10.5  chr10             13127733 13127869 (32292998) C Helitron-4_DR     RC/Helitron         (19936)  11932   11809  200546 *
   530   12.4  2.3 18.8  chr10             13127745 13128038 (32292829) + EnSpm-N34_DR      DNA/CMC-EnSpm           409    492   (598)  200547  
   283    7.6  0.3  1.6  chr10             13127976 13128059 (32292808) C EnSpm-N42_DR      DNA/CMC-EnSpm         (662)    590     544  200548 *
   223   20.1  0.0  5.6  chr10             13127980 13128003 (32292864) C hAT-25_DR         DNA/hAT-Charlie        (59)   2341    2253  200549 *
   235   20.0  0.0  0.0  chr10             13128004 13128070 (32292797) C DNA-8-29_DR       DNA                    (39)    905     838  200544  
   310    5.1  0.0  0.0  chr10             13128071 13128109 (32292758) C TDR6              DNA                     (0)    250     212  200550  
   436   13.7  6.3  0.0  chr10             13128111 13128205 (32292662) + TDR6              DNA                     144    244     (6)  200551  
   496   27.2  8.2  2.9  chr10             13128298 13128312 (32292555) C EnSpm-N10_DR      DNA/CMC-EnSpm        (3084)   6224    6133  200552  
  1602    5.1  0.0  0.0  chr10             13128313 13128507 (32292360) C hAT-N4C_DR        DNA/hAT-Charlie         (0)    195       1  200553  
   496   27.2  8.2  2.9  chr10             13128508 13128528 (32292339) C EnSpm-N10_DR      DNA/CMC-EnSpm        (3084)   6132    5982  200552  
  1795   26.7  3.0  0.3  chr10             13128532 13129122 (32291745) + Nimb-1_DR         LINE/I                 4378   4984   (290)  200543  
   330   15.5  0.0  0.0  chr10             13129132 13129189 (32291678) + Nimb-11_DR        LINE/I                 5036   5093     (0)  200554  
   313    3.3  0.0  0.0  chr10             13129164 13129253 (32291614) + (GAA)n            Simple_repeat             2     91     (0)  200555 *
   386   20.5  1.6  4.2  chr10             13129246 13129367 (32291500) + Gypsy-228_DR-LTR  LTR/Gypsy               149    267   (429)  200556  
   211   22.2  1.8  1.8  chr10             13129320 13129374 (32291493) + EnSpm-N34_DR      DNA/CMC-EnSpm           677    731   (359)  200557 *
  3872   12.2  5.2  1.4  chr10             13129611 13130251 (32290616) + Harbinger-4N1B_DR DNA/PIF-Harbinger         2    666   (497)  200558  
  1181   18.3  2.1  1.2  chr10             13130227 13130464 (32290403) C MuDR-2_DR         DNA/MULE-MuDR        (3658)  20275   20036  200559 *
  2216   15.0  1.4  0.6  chr10             13130257 13130617 (32290250) + SINE2-4_DR        SINE/tRNA-V-RTE           5    368     (3)  200560  
   857   18.3  3.6  2.6  chr10             13130438 13130662 (32290205) C MuDR-2_DR         DNA/MULE-MuDR        (4893)  19040   18814  200561 *
  2328   16.1  5.1  3.5  chr10             13130603 13131111 (32289756) + Harbinger-4N1B_DR DNA/PIF-Harbinger       647   1163     (0)  200562  
  2343   14.6  8.7  3.4  chr10             13131288 13131761 (32289106) + hAT-N38_DR        DNA/hAT-hAT6              2    499   (530)  200563  
   280    9.1  0.0  1.3  chr10             13131736 13131813 (32289054) + DNA-6-N2_DR       DNA                    4235   4311   (745)  200564 *
   870   13.1  0.0  0.2  chr10             13131794 13131945 (32288922) + Helitron-1N4_DR   RC/Helitron               1    139  (3041)  200565  
   541   23.2 12.1  0.5  chr10             13131947 13132111 (32288756) + Helitron-1N4_DR   RC/Helitron            2303   2486   (694)  200566  
  5144   16.5  9.3  8.8  chr10             13132113 13133549 (32287318) + Helitron-1N4_DR   RC/Helitron            1245   3161    (19)  200565  
   816   10.0  5.8  0.0  chr10             13133554 13133673 (32287194) + P-1N2_DR          DNA/P                   677    803  (1343)  200567  
   205   16.3  6.1  0.0  chr10             13133638 13133686 (32287181) C Gypsy87-I_DR      LTR/Gypsy            (4954)    919     868  200568 *
  1953    2.6  0.0  0.4  chr10             13133673 13133906 (32286961) + P-1N2_DR          DNA/P                  1914   2146     (0)  200569  
 34705   11.2  6.1  3.8  chr10             13133912 13139834 (32281033) C DIRS1b_DR         LTR/DIRS                (0)   6055       1  200570  
   467   17.7 25.7  0.0  chr10             13139835 13139937 (32280930) C LOOPERN6B_DR      DNA/Kolobok-T2?       (263)    533     402  200571  
   226   28.4  0.0  1.2  chr10             13139943 13140024 (32280843) + Harbinger-2B_DR   DNA/PIF-Harbinger      3413   3493     (8)  200572  
   212   23.5  0.0  2.0  chr10             13140019 13140070 (32280797) + DNA-8-12_DR       DNA/Merlin              256    306   (425)  200573 *
   309   11.2  0.0  0.0  chr10             13140439 13140527 (32280340) + (TAA)n            Simple_repeat             2     90     (0)  200574  
   306   11.0  2.9  1.9  chr10             13140445 13140546 (32280321) C DNA-6-N2_DR       DNA                  (4185)    871     769  200575 *
   264   17.9  0.0  2.4  chr10             13140482 13140567 (32280300) + ERV1-N7-I_DR      LTR/ERV1               5348   5431  (3137)  200576 *
  2709   14.2  8.1  2.1  chr10             13140508 13141003 (32279864) C SINE3-1a          SINE/5S-Deu-L2          (0)    570      46  200577  
   212   21.7  1.1  6.0  chr10             13142139 13142149 (32278718) C EnSpm-N13_DR      DNA/CMC-EnSpm        (2533)  19616   19610  200578  
  3289    7.0  0.7  0.0  chr10             13142150 13142605 (32278262) + Mariner-N38_DR    DNA/TcMar-Tc1             2    460    (87)  200579  
   206   13.4  2.1  6.5  chr10             13142606 13142653 (32278214) + hAT-N21_DR        DNA/hAT-Charlie        1192   1237   (609)  200580  
   510   11.7  0.8 13.3  chr10             13142778 13142892 (32277975) C EnSpm-3N1_DR      DNA/CMC-EnSpm           (0)    183      82  200581  
  2767   13.2  3.1  0.9  chr10             13142893 13143344 (32277523) + Copia-11D_DR-LTR  LTR/Gypsy?                1    462    (15)  200582  
   486   10.2 15.9  0.0  chr10             13143340 13143427 (32277440) C EnSpm-3N1_DR      DNA/CMC-EnSpm          (81)    102       1  200583 *
   208   13.3  0.0  0.0  chr10             13144398 13144427 (32276440) C BEL27-I_DR        LTR/Pao              (3541)   2581    2552  200584  
   477   22.9  7.3  4.9  chr10             13144822 13145041 (32275826) C DNA-1-7_DR        DNA/PIF-Harbinger    (1007)    431     207  200585  
   311   27.4  0.0  2.1  chr10             13145019 13145041 (32275826) + L1-60_DR          LINE/L1                 271    291  (5386)  200586 *
  1465    8.4  0.5  0.0  chr10             13145042 13145232 (32275635) C TDR3B             DNA/hAT-Charlie         (0)    193       2  200587  
   462   25.2  7.3  5.9  chr10             13145233 13145255 (32275612) + DNA2-16_DR        DNA                   13840  14056  (3995)  200588  
   461   17.9 32.7  0.0  chr10             13145237 13145392 (32275475) C DNA-1-7_DR        DNA/PIF-Harbinger    (1228)    210       4  200585 *
  2194   15.4  5.2  6.7  chr10             13145531 13146031 (32274836) C LOOPERN4B_DR      DNA/Kolobok-T2          (9)    494       1  200589  
  1336    9.6  0.5  2.5  chr10             13146117 13146320 (32274547) + L2-5_DRe          LINE/L2                2028   2227     (0)  200590  
   315   21.0  2.5  0.0  chr10             13146253 13146333 (32274534) C EnSpm-11_DR       DNA/CMC-EnSpm        (2020)   6983    6901  200591 *
   477   23.4  8.8  0.7  chr10             13146734 13146858 (32274009) + TDR5              DNA/CMC-EnSpm           395    529     (2)  200592  
   287   30.8  1.9  0.9  chr10             13147075 13147182 (32273685) C DNA-N21_DR        DNA/hAT-Charlie?       (29)    305     197  200593  
   485   24.3  6.1  0.0  chr10             13147326 13147473 (32273394) + TDR6              DNA                      93    249     (1)  200594  
   296   14.3  0.8 13.0  chr10             13147749 13147877 (32272990) + CryptonV-N4_DR    DNA/Crypton-V          4838   4952  (8541)  200595 *
   415   13.7  1.4  5.2  chr10             13147764 13147902 (32272965) C Helitron-2_DR     RC/Helitron         (15502)  11910   11777  200596 *
   488   20.9  0.0  5.2  chr10             13147785 13147905 (32272962) + Zisupton-6_DR     DNA/Zisupton           1085   1199 (20917)  200597  
   395   10.2  0.0  0.0  chr10             13147797 13147923 (32272944) C Dada-U6_DR        DNA/Dada             (1753)   7210    7084  200598 *
   264   14.9 17.0  0.5  chr10             13147802 13147817 (32273050) C DNA6-6_DR         DNA                  (3847)   7434    7374  200599 *
   554    6.8  0.5  5.8  chr10             13147818 13147925 (32272942) C Harbinger-1_DR    DNA/PIF-Harbinger    (1333)   2576    2506  200600  
  2217    7.0  0.0  0.0  chr10             13147926 13148237 (32272630) C TDR16             DNA/Merlin              (0)    313       2  200601  
   264   14.9 17.0  0.5  chr10             13147948 13147983 (32272884) C DNA6-6_DR         DNA                  (3847)   7373    7223  200599 *
   263   16.3  0.0  6.2  chr10             13148168 13148252 (32272615) + Merlin-N5_DR      DNA/Merlin             2532   2611  (1694)  200602  
   403   16.7  2.2  1.1  chr10             13148795 13148885 (32271982) + hAT-N168B_DR      DNA/hAT-Charlie         398    489   (166)  200603  
   208    3.3  0.0  0.0  chr10             13149069 13149098 (32271769) + (ATTG)n           Simple_repeat             2     31     (0)  200604  
   326   11.6  0.0  1.4  chr10             13149163 13149232 (32271635) C Polinton-4_DR     DNA/Maverick         (3089)  17198   17130  200605 *
  1216   21.6  6.5  3.1  chr10             13149173 13149544 (32271323) + Copia-11G_DR-LTR  LTR/Gypsy?               95    478     (0)  200606  
   425   15.3 25.2  2.9  chr10             13149704 13149905 (32270962) C TDR6              DNA                     (1)    249       4  200607  
  2311    7.8 36.0  0.8  chr10             13150076 13150516 (32270351) + HATN7_DR          DNA/hAT                   1    595     (0)  200608  
   220   14.3  0.0  1.8  chr10             13151585 13151641 (32269226) + CryptonV-N3_DR    DNA/Crypton-V          1238   1293 (19370)  200609  
   872   14.3  0.6  0.6  chr10             13151994 13152155 (32268712) + LOOPERN6B_DR      DNA/Kolobok-T2?           1    162   (634)  200610  
 17729   10.6 16.7  4.3  chr10             13152156 13155778 (32265089) C DIRS1c_DR         LTR                     (0)   5936    1883  200611  
   409   18.2  1.1  3.4  chr10             13155704 13155794 (32265073) C DIRS-18_DR        LTR/DIRS             (4216)   1976    1888  200612 *
  8111   17.3  2.5  2.6  chr10             13155784 13157395 (32263472) C DIRS1_DR          LTR/DIRS             (4521)   1611       2  200613  
   244   13.9  2.3  0.0  chr10             13157359 13157401 (32263466) + DIRS1_DR          LTR/DIRS               5773   5816   (316)  200614 *
   993   16.4  6.8  1.3  chr10             13157403 13157698 (32263169) + LOOPERN6_DR       DNA/Kolobok-T2?         181    492   (859)  200615  
  2340    4.7  0.6  3.7  chr10             13157707 13158040 (32262827) C Gypsy-218_DR-LTR  LTR/Gypsy               (0)    324       1  200616  
  2425    8.4  0.0  2.3  chr10             13158427 13158779 (32262088) + ERVN1-LTR_DR      LTR                       1    345     (0)  200617  
   674   22.7  7.3  3.0  chr10             13159168 13159195 (32261672) + DIRS-4N2_DR       LTR/Ngaro              5571   5606   (384)  200618  
  1901   13.2 10.0  0.5  chr10             13159196 13159545 (32261322) + HE1_DR1           SINE/tRNA-V-RTE           2    384    (18)  200619  
   739   22.8 20.4  3.9  chr10             13159234 13159585 (32261282) + Helitron-2_DR     RC/Helitron           23454  23861  (3551)  200620 *
   976   13.0  0.0  0.7  chr10             13159798 13159952 (32260915) + DNA-TA-7_DR       DNA/TcMar-Fot1            1    154   (839)  200621 *
  1136    9.4  0.0  0.0  chr10             13159935 13160094 (32260773) C TDR19C            DNA/hAT-Charlie        (32)    364     205  200622  
  5311   14.4  6.8  1.9  chr10             13160095 13161204 (32259663) + Harbinger-4N1B_DR DNA/PIF-Harbinger         1   1163     (0)  200623  
   651   12.5 22.1  0.0  chr10             13161221 13161356 (32259511) C HATN8_DR          DNA/Zisupton           (82)    173       8  200624  
   273   14.9  0.0  0.0  chr10             13161319 13161365 (32259502) C hAT-N35B_DR       DNA/hAT-Ac            (959)    653     607  200625 *
   504   22.7 11.0  0.9  chr10             13161458 13161657 (32259210) C HATN8_DR          DNA/Zisupton            (2)    253      34  200626  
   222   21.7  3.6  1.2  chr10             13162408 13162491 (32258376) + CryptonV-N4_DR    DNA/Crypton-V          1077   1162 (12331)  200627 *
   337   16.3  0.0  2.3  chr10             13162427 13162514 (32258353) + TDR16             DNA/Merlin                1     86   (227)  200628  
   292   19.7  0.0  5.4  chr10             13162515 13162537 (32258330) C Dada-U1A_DR       DNA/Dada             (7534)   3423    3334  200629  
   512   18.7  1.6  8.8  chr10             13162600 13162781 (32258086) + TDR16             DNA/Merlin               76    245    (68)  200630  
  1614   10.8  0.0  2.0  chr10             13162797 13163052 (32257815) C EnSpm-4N3_DR      DNA/CMC-EnSpm        (2247)    251       1  200631  
  7989    9.6  7.3  1.2  chr10             13163270 13164659 (32256208) + DNA-X-3_DR        DNA                       2   1474     (0)  200632  
   484   18.9  1.9  1.0  chr10             13164635 13164753 (32256114) + Harbinger-N31B_DR DNA/PIF-Harbinger         3     96   (585)  200633 *
  2485   10.5  0.0  0.0  chr10             13164789 13165158 (32255709) C RTE-3_DR          LINE/RTE-BovB           (1)   1810    1441  200634  
  1370    8.5  0.5  0.5  chr10             13165161 13165360 (32255507) + RTE-3_DR          LINE/RTE-BovB          1256   1455   (356)  200635  
  2084   19.4 13.5  3.9  chr10             13165382 13166209 (32254658) + Copia-13D_DR-LTR  LTR/Gypsy?                5    909     (0)  200636  
   349   20.2  5.2  2.0  chr10             13166379 13166474 (32254393) + Mariner-N8_DR     DNA/TcMar                 1     99   (130)  200637  
   671   14.5  0.4 16.5  chr10             13166581 13166812 (32254055) + EnSpm-N4B_DR      DNA/CMC-EnSpm?           20    219     (1)  200638  
   441   16.9  0.0  8.4  chr10             13166815 13166930 (32253937) + Helitron-1_DR     RC/Helitron           11254  11360 (14940)  200639 *
  2612   17.4  0.9  5.8  chr10             13166838 13167473 (32253394) C DNA-4-1_DR        DNA/Sola-2              (5)    607       1  200640  
   326   22.8  0.0  5.7  chr10             13167483 13167575 (32253292) + DNAX-16_DR        DNA                     336    423     (0)  200641  
   322    4.3  0.0  2.1  chr10             13167573 13167668 (32253199) + (TAA)n            Simple_repeat             3     96     (0)  200642 *
   283    8.5  2.3  1.5  chr10             13167579 13167710 (32253157) + DNA-1-7_DR        DNA/PIF-Harbinger       668    800   (638)  200643 *
   629    8.8  0.8 11.2  chr10             13167595 13167722 (32253145) + DNA-6-N2_DR       DNA                    4189   4304   (752)  200644  
   391   11.1  3.5  0.0  chr10             13167623 13167766 (32253101) C DNA-6-N2_DR       DNA                   (750)   4306    4158  200645 *
  1341   12.5 13.8  8.9  chr10             13168312 13168732 (32252135) C DNA-4-4_DR        DNA/Zator               (0)    680     241  200646  
   234    9.1  0.0  6.8  chr10             13168752 13168798 (32252069) + ENSPM-6_DR        DNA/CMC-EnSpm         14338  14381 (18235)  200647  
   211    6.8  0.0  8.5  chr10             13168809 13168872 (32251995) + DNA-6-N2_DR       DNA                    4263   4321   (735)  200648 *
   715   11.3  4.3  0.0  chr10             13168851 13168991 (32251876) + Mariner-N38_DR    DNA/TcMar-Tc1           376    522    (25)  200649  
   925   10.0  3.5  0.0  chr10             13169056 13169225 (32251642) C DNA11TA1_DR       DNA/CMC-EnSpm           (0)    203      28  200650  
   677   17.9  4.3  8.0  chr10             13169226 13169258 (32251609) + Zisupton-7_DR     DNA/Zisupton           9709   9904  (7178)  200651  
   216   26.5  0.8  0.8  chr10             13169294 13169325 (32251542) + Helitron-2_DR     RC/Helitron           11737  11854 (15558)  200652  
   223   22.1  1.2  0.0  chr10             13169326 13169408 (32251459) C Gypsy123-I_DR     LTR/Gypsy            (4740)    674     591  200653  
   402   14.8  0.0  5.7  chr10             13169409 13169501 (32251366) + DNA11TA1B_DR      DNA/CMC-EnSpm             1     88   (115)  200654  
   218   14.3  0.0  2.4  chr10             13169505 13169547 (32251320) + DNA11TA1_DR       DNA/CMC-EnSpm           157    198     (5)  200655  
  1083   13.8  0.0  1.5  chr10             13169581 13169786 (32251081) C DNA11TA1_DR       DNA/CMC-EnSpm           (0)    203       1  200656  
   316   16.2  1.9  6.9  chr10             13169787 13169864 (32251003) + Mariner-N18_DR    DNA/TcMar-ISRm11         37    109   (503)  200657  
   279   14.7 14.3  2.8  chr10             13169785 13169882 (32250985) + EnSpm-N13_DR      DNA/CMC-EnSpm          6114   6222 (15927)  200658 *
  2658   13.0  3.1  2.0  chr10             13169939 13170479 (32250388) + Mariner-N38_DR    DNA/TcMar-Tc1             1    547     (0)  200659  
   314   12.7  0.0  0.0  chr10             13170433 13170487 (32250380) C Zisupton-6_DR     DNA/Zisupton        (13126)   8990    8936  200660 *
  2588    8.2  6.2  1.4  chr10             13170516 13170937 (32249930) C DNA15TA1_DR       DNA/CMC-EnSpm           (0)    442       1  200661  
  2624    9.7  0.2  2.4  chr10             13171305 13171738 (32249129) C LTR-17_DR-LTR     LTR                     (0)    425       1  200662  
   281   15.6 26.0  0.0  chr10             13171992 13172068 (32248799) + Kolobok-N3_DR     DNA/Kolobok-T2?         113    209   (161)  200663  
  1807    9.2  0.0  0.0  chr10             13172339 13172620 (32248247) + EnSpm-N3C_DR      DNA/CMC-EnSpm             1    282     (1)  200664  
 13270    8.1  2.8  1.8  chr10             13173764 13175760 (32245107) + REX1-1_DR         LINE/Rex-Babar         1126   3142   (448)  200665  
  9123    2.2  1.1  0.3  chr10             13175762 13176893 (32243974) C hAT-N35_DR        DNA/hAT-Ac              (1)   1432     292  200666  
   817   11.8  0.6  0.6  chr10             13176750 13176920 (32243947) + hAT-N63_DR        DNA/hAT-Ac             1279   1449   (261)  200667 *
  2981   15.7 14.5  1.4  chr10             13177020 13177703 (32243164) C TDR13             DNA                     (0)    772       1  200668  
   413   24.1  0.9 11.5  chr10             13177764 13177974 (32242893) + MuDR-2N1_DR       DNA/MULE-MuDR          5837   6027  (6198)  200669 *
  1142   14.2  0.5  1.8  chr10             13177788 13178009 (32242858) + DNA-8-24_DR       DNA/hAT-Tip100          489    707  (1076)  200670  
   220   19.5  2.4  3.2  chr10             13178221 13178347 (32242520) + CryptonV-N4_DR    DNA/Crypton-V          4827   4952  (8541)  200671 *
   483    5.1  0.7  0.0  chr10             13178270 13178395 (32242472) + EnSpm-N2_DR       DNA/CMC-EnSpm          2973   3172   (244)  200672  
   452    6.7  1.6  1.6  chr10             13178282 13178402 (32242465) C DNA6-6_DR         DNA                  (3409)   7872    7752  200673 *
   385   11.4  0.8  1.5  chr10             13178286 13178419 (32242448) C Dada-U6_DR        DNA/Dada             (1763)   7200    7068  200674 *
   221   22.2  0.0  1.6  chr10             13178923 13178986 (32241881) C IS3EU-1_DR        DNA/IS3EU            (6711)   1993    1931  200675  
   743   14.8  4.8  3.0  chr10             13179242 13179471 (32241396) + piggyBac-N12_DR   DNA/PiggyBac?            34    267  (1536)  200676  
   422   16.7  2.1  0.0  chr10             13179498 13179593 (32241274) + piggyBac-N12_DR   DNA/PiggyBac?          1698   1795     (8)  200677  
  2451   12.7  6.2  7.7  chr10             13179884 13180530 (32240337) + hAT-N169_DR       DNA/hAT-Ac                1    638   (805)  200678  
   230   22.4  0.0  0.0  chr10             13180489 13180537 (32240330) + hAT-N185B_DR      DNA/hAT?                627    675   (681)  200679 *
   330    8.7  0.0  0.0  chr10             13180553 13180598 (32240269) + DNA-8-19_DR       DNA/hAT-Tip100           27     72  (1575)  200680  
 23786    9.7  8.0  0.2  chr10             13180634 13184472 (32236395) C Helitron-4_DR     RC/Helitron         (27315)   4553     567  200681  
  1774   10.0  0.0  0.0  chr10             13184484 13184734 (32236133) C DIRS1b_DR         LTR/DIRS             (3399)   2656    2406  200682 *
  8453   15.7 11.7  1.3  chr10             13184727 13186504 (32234363) C DIRS1_DR          LTR/DIRS             (4144)   1988      29  200683  
   235   24.1  0.0  0.0  chr10             13186528 13186581 (32234286) C DNA13TA1_DR       DNA/TcMar-Tc1         (264)     54       1  200684  
  1160    9.2  5.8  0.0  chr10             13186582 13186753 (32234114) C TE-X-17_DR        Unknown                (82)    370     189  200685  
   350   13.6  3.4  0.0  chr10             13186753 13186811 (32234056) C TE-X-17_DR        Unknown               (385)     67       7  200685 *
   294   11.3  0.0  0.0  chr10             13186819 13186871 (32233996) C EnSpm-N4B_DR      DNA/CMC-EnSpm?        (150)     70      18  200686  
   614    4.9  0.0  0.0  chr10             13186935 13187015 (32233852) + hAT-N185_DR       DNA/hAT?                 67    147   (813)  200687  
   349   12.1  0.0  1.7  chr10             13187007 13187064 (32233803) + hAT-N185_DR       DNA/hAT?                253    309   (651)  200688 *
  9535    5.4 10.1  0.7  chr10             13187065 13188472 (32232395) + LOOPER-N5B_DR     DNA/Kolobok-T2            1   1540     (0)  200689  
   253    8.9  0.0  0.0  chr10             13188475 13188518 (32232349) + hAT-N185_DR       DNA/hAT?                314    357   (603)  200690  
 41294    8.6  4.3  2.3  chr10             13188519 13194613 (32226254) C LRS_DR            DNA/Crypton-H           (0)   9916     234  200691  
 13651    2.2  0.3  0.1  chr10             13194614 13196613 (32224254) C LRS-2_DR          DNA/Crypton-V?          (0)   1727       1  200692  
 41294    8.6  4.3  2.3  chr10             13196614 13196758 (32224109) C LRS_DR            DNA/Crypton-H           (0)    233       1  200691  
  4382   10.3 10.8  1.1  chr10             13196763 13197536 (32223331) C hAT-N72_DR        DNA/hAT-hobo?           (0)    890      42  200693  
   291   10.8 14.5  0.0  chr10             13197521 13197603 (32223264) + DNA-6-N5B_DR      DNA                    2354   2448  (1075)  200694 *
   367   15.3  1.0  1.0  chr10             13197534 13197632 (32223235) + Polinton-4N1_DR   DNA/Maverick           4714   4812  (5624)  200695  
   316   13.2  0.0  0.0  chr10             13197557 13197647 (32223220) + Gypsy82-LTR_Dr    LTR/Gypsy               665    755   (590)  200696 *
   447   18.9 22.3  3.8  chr10             13197571 13197817 (32223050) + hAT-N169_DR       DNA/hAT-Ac              805   1095   (348)  200697 *
  2851    6.8 12.5  0.9  chr10             13197607 13198079 (32222788) + hAT-N185_DR       DNA/hAT?                401    927    (33)  200698  
  1152   11.2  0.0  0.0  chr10             13198122 13198290 (32222577) + Harbinger-N17_DR  DNA/PIF-Harbinger        14    182  (1463)  200699  
   617   21.3  4.3  0.4  chr10             13198316 13198570 (32222297) + TDR7              DNA                     264    528    (13)  200700  
   526   21.0  9.9  0.5  chr10             13198573 13198744 (32222123) + Harbinger-N17_DR  DNA/PIF-Harbinger      1159   1346   (299)  200701  
   282   10.4  0.0  8.6  chr10             13198738 13198800 (32222067) C CryptonV-N3_DR    DNA/Crypton-V        (1801)  18862   18805  200702 *
   301    9.8  0.0  0.0  chr10             13198752 13198802 (32222065) C L2-1_DR           LINE/L2                 (0)   4985    4935  200703  
   914   10.8  0.3  1.1  chr10             13198803 13198955 (32221912) + DIRS-4N2-LTR_DR   LTR/Ngaro               266    387     (0)  200704  
   237   21.7  2.0  5.0  chr10             13199672 13199773 (32221094) C Helitron-N3B_DR   RC/Helitron          (1009)   5595    5497  200705  
   292    3.3  4.0  4.0  chr10             13199811 13199936 (32220931) + (TTA)n            Simple_repeat             2    127     (0)  200706 *
   847   14.8  0.5  6.7  chr10             13199931 13200119 (32220748) C EnSpm-N3C_DR      DNA/CMC-EnSpm           (1)    282     105  200707  
   510   20.7 12.6  3.2  chr10             13200452 13200486 (32220381) C DNAX-25B_DR       DNA/Zisupton         (1384)   2154    1909  200708  
   595   17.4 14.2  0.5  chr10             13200487 13200676 (32220191) C Mariner-N38_DR    DNA/TcMar-Tc1         (265)    282      67  200709  
   210   28.3  0.0  0.0  chr10             13201236 13201295 (32219572) C DNA-N21_DR        DNA/hAT-Charlie?        (1)    333     274  200710 *
   967   22.4  5.5  2.2  chr10             13201255 13201291 (32219576) C CryptonV-N4_DR    DNA/Crypton-V        (4214)   9279    8959  200711  
  1560   12.8  8.8  0.0  chr10             13201292 13201565 (32219302) C SINE2-4_DR        SINE/tRNA-V-RTE         (0)    371      74  200712  
   691   22.1  0.0  3.1  chr10             13201573 13201740 (32219127) C DNA-N21_DR        DNA/hAT-Charlie?      (116)    218      56  200710  
   442   12.9 31.2  1.5  chr10             13201883 13202039 (32218828) + DNA11TA1_DR       DNA/CMC-EnSpm             1    203     (0)  200713  
  8679    6.5  1.2  0.0  chr10             13203031 13204304 (32216563) + Merlin-N4_DR      DNA/Merlin                3   1291    (14)  200714  
   240   25.0  0.0  4.2  chr10             13204333 13204407 (32216460) + Helitron-1N2_DR   RC/Helitron            1624   1695   (499)  200715  
  1143    0.0  0.6  0.0  chr10             13204428 13204606 (32216261) + (TCTA)n           Simple_repeat             1    180     (0)  200716  
   340   12.5  0.0  0.0  chr10             13204555 13204618 (32216249) C Polinton-4_DR     DNA/Maverick         (8439)  11848   11785  200717 *
   252   27.6  1.1  2.3  chr10             13204645 13204733 (32216134) + Helitron-1N3_DR   RC/Helitron            1620   1707   (136)  200718  
   724    9.8 14.4  0.0  chr10             13204741 13204893 (32215974) + EnSpm-N4B_DR      DNA/CMC-EnSpm?           18    192    (28)  200719  
   574   18.1  7.7  0.0  chr10             13205088 13205269 (32215598) C TDR16             DNA/Merlin             (93)    220      25  200720  
   218   23.3  8.8  5.2  chr10             13205089 13205292 (32215575) C hAT-N53B_DR       DNA/hAT-Ac            (866)   3311    3101  200721 *
   314   25.4  5.4  3.5  chr10             13205131 13205297 (32215570) C CryptonV-N4_DR    DNA/Crypton-V       (12228)   1265    1096  200722  
   743   21.8  2.0 24.2  chr10             13206303 13206448 (32214419) C TDR13             DNA                     (1)    771     603  200723  
  1030    2.3  0.0  1.5  chr10             13206449 13206580 (32214287) C L2-2_DRe          LINE/L2                 (0)   4238    4109  200724  
   743   21.8  2.0 24.2  chr10             13206581 13206750 (32214117) C TDR13             DNA                     (1)    602     404  200723  
   704   19.9  1.4  0.0  chr10             13206750 13206895 (32213972) C TDR13             DNA                   (624)    148       1  200723 *
  1062   14.4  0.0  1.1  chr10             13207135 13207317 (32213550) + DIRS-N5_DR-LTR    LTR                     202    382     (0)  200725  
   532   25.6  8.1 18.5  chr10             13207318 13207836 (32213031) C Mariner-7_DR      DNA/TcMar-Tc1         (118)   1469     997  200726  
   535   23.7  9.2  5.3  chr10             13207843 13208060 (32212807) C Mariner-7_DR      DNA/TcMar-Tc1         (851)    736     511  200726  
   446   18.8  4.3  7.5  chr10             13208065 13208202 (32212665) C Mariner-7_DR      DNA/TcMar-Tc1        (1282)    305     172  200726  
   273   25.1 10.4  1.1  chr10             13208277 13208449 (32212418) C TDR6              DNA                    (61)    189       1  200727  
   264   15.7  0.0  6.2  chr10             13208450 13208514 (32212353) + DNA-TA-1_DR       DNA/CMC-EnSpm           502    562   (250)  200728  
  3661   13.8  8.6  1.4  chr10             13208590 13209308 (32211559) C TDR13             DNA                     (2)    770       1  200729  
  1121   16.2  7.7  0.7  chr10             13210087 13210360 (32210507) C DNAX-19_DR        DNA                   (146)    293       1  200730  
   330   18.8  7.4  6.4  chr10             13210266 13210373 (32210494) + DNAX-19_DR        DNA                     331    439     (0)  200731 *
   235   17.1  0.0  5.3  chr10             13210477 13210556 (32210311) + hAT-N48B_DR       DNA/hAT-Ac             1630   1705   (435)  200732 *
   240    3.2  0.0  0.0  chr10             13210518 13210579 (32210288) C hAT-N159_DR       DNA/hAT-Ac            (200)   1622    1561  200733 *
   255    9.4  0.0  0.0  chr10             13210536 13210588 (32210279) C Helitron-N3_DR    RC/Helitron           (243)   2773    2721  200734  
   220   17.7  8.0  3.9  chr10             13210557 13210576 (32210291) + EnSpm-9_DR        DNA/CMC-EnSpm           738    841  (7779)  200735 *
  3361   13.0 12.6  0.8  chr10             13210936 13211600 (32209267) + TDR13             DNA                       1    743    (29)  200736  
   267   11.9  0.0  0.0  chr10             13211584 13211625 (32209242) C Helitron-N3_DR    RC/Helitron           (933)   2083    2042  200734 *
   589   21.5 14.4  3.4  chr10             13211591 13211923 (32208944) + hAT-N21B_DR       DNA/hAT-Ac              708   1213    (88)  200737 *
  1062    8.8  6.8 23.5  chr10             13211598 13211922 (32208945) + Mariner-N38_DR    DNA/TcMar-Tc1             1    281   (266)  200738  
   611   16.6 11.1  5.1  chr10             13211722 13211982 (32208885) C DNA2-7_DR         DNA                  (6959)   2691    2416  200739 *
   819    8.1  0.0  0.8  chr10             13211924 13212047 (32208820) + Mariner-N38_DR    DNA/TcMar-Tc1           418    540     (7)  200740  
  2375   10.4  1.1  1.1  chr10             13212330 13212699 (32208168) + SINE2-4_DR        SINE/tRNA-V-RTE           1    370     (1)  200741  
   769   15.5  1.8  3.0  chr10             13212563 13212728 (32208139) C hAT-N167B_DR      DNA/hAT-Charlie       (192)   1381    1218  200742 *
   243   18.3  5.2 10.9  chr10             13212701 13212835 (32208032) C DNA2-3_DR         DNA/hAT?              (497)    748     621  200743 *
  1307    9.1  3.4  0.0  chr10             13212976 13213183 (32207684) + EnSpm-N34_DR      DNA/CMC-EnSpm             1    215   (875)  200744  
   422    6.1  6.1  0.0  chr10             13213357 13213422 (32207445) + EnSpm-N34B_DR     DNA/CMC-EnSpm           217    286   (247)  200745  
   204    0.0  0.0  0.0  chr10             13213488 13213511 (32207356) C TDR20             DNA/Merlin            (215)     24       1  200746  
   218   19.6  2.1  5.3  chr10             13213552 13213648 (32207219) C DNA9-5_DR         DNA                  (3026)   1901    1808  200747  
   303   16.9  0.0  0.0  chr10             13213746 13213804 (32207063) C EnSpm-22N2_DR     DNA/CMC-EnSpm        (1898)   3649    3591  200748  
   342   16.2  5.0  0.0  chr10             13213811 13213890 (32206977) C DNA2-3_DR         DNA/Merlin              (4)   1241    1158  200749  
   346   11.7 10.1  2.4  chr10             13213982 13214002 (32206865) C DNA2-3_DR         DNA/hAT?              (740)    505     421  200743  
   377    8.6  1.7  0.0  chr10             13214003 13214060 (32206807) C EnSpm-22N2_DR     DNA/CMC-EnSpm        (1897)   3650    3592  200750  
   293   13.5  0.0  0.0  chr10             13214063 13214114 (32206753) C EnSpm-16_DR       DNA/CMC-EnSpm        (1132)   8652    8601  200751 *
   516   15.3 21.0  0.0  chr10             13214070 13214094 (32206773) + EnSpm-N44_DR      DNA/CMC-EnSpm          5071   5179  (3473)  200752  
   593   16.9  3.9  0.0  chr10             13214095 13214224 (32206643) + DNA9-5_DR         DNA                    1258   1392  (3535)  200753  
   516   15.3 21.0  0.0  chr10             13214225 13214245 (32206622) + EnSpm-N44_DR      DNA/CMC-EnSpm          5180   5283  (3369)  200752 *
   855   10.6  1.4  1.4  chr10             13214242 13214384 (32206483) + HE1_DR1           SINE/tRNA-V-RTE         242    384    (18)  200754  
   591   17.8  2.1  3.6  chr10             13214276 13214415 (32206452) + EnSpm-N11_DR      DNA/CMC-EnSpm          3699   3836  (1517)  200755 *
  1492   21.4  7.8 11.0  chr10             13214385 13214885 (32205982) + CryptonV-N4_DR    DNA/Crypton-V          7024   7871  (5622)  200756  
  2572    4.5  3.0  4.1  chr10             13214886 13215257 (32205610) C SINE2-3_DR        SINE/tRNA-V-RTE         (0)    368       1  200757  
  3283   14.4  0.7  2.9  chr10             13215258 13215864 (32205003) C L1-43_DR          LINE/L1               (117)   5262    4669  200758  
  1467   13.4 15.4  0.8  chr10             13216861 13217192 (32203675) + HE1_DR1           SINE/tRNA-V-RTE           5    384    (18)  200759  
   639    8.8  2.4  0.4  chr10             13217146 13217280 (32203587) + (TGAA)n           Simple_repeat             1    137     (0)  200760 *
  1130   18.6 10.8  5.9  chr10             13217193 13217226 (32203641) + EnSpm-6N1_DR      DNA/CMC-EnSpm          6088   6428  (2808)  200761  
   426   21.2  3.3  1.4  chr10             13218237 13218446 (32202421) + HAT1_DR           DNA/hAT-Ac              434    647  (2645)  200762 *
  1148    5.2  0.0  0.0  chr10             13218240 13218515 (32202352) + (TAGA)n           Simple_repeat             1    276     (0)  200763 *
  1898    9.4  6.0  6.6  chr10             13218512 13218876 (32201991) + hAT-N147_DR       DNA/hAT-Tip100           30    392   (295)  200764 *
  2612    8.3  0.5  2.4  chr10             13218876 13219259 (32201608) + hAT-N137_DR       DNA/hAT-Ac             2325   2701   (870)  200765  
   383   15.3  1.5  0.4  chr10             13219563 13219650 (32201217) + hAT-N137_DR       DNA/hAT-Ac             2630   2703   (868)  200766  
  3603   11.6  2.1 10.4  chr10             13219655 13220431 (32200436) C Mariner-N23_DRe   DNA/TcMar-ISRm11       (11)   1020     303  200767  
   664   24.2  6.0 10.7  chr10             13220387 13220766 (32200101) C DNAX-23_DR        DNA                  (7078)   4723    4360  200768 *
  2737    4.3  0.0  1.1  chr10             13220437 13220792 (32200075) + HE2_DR            SINE/tRNA-V-RTE           7    358     (5)  200769  
   794   15.8  4.0  2.2  chr10             13220639 13220813 (32200054) + DNA8-25_DR        DNA                    2013   2190  (1777)  200770 *
  2123    6.8  1.6  0.0  chr10             13220792 13221101 (32199766) C Mariner-N23_DRe   DNA/TcMar-ISRm11      (716)    315       1  200771  
   353   12.5  0.0  0.0  chr10             13221102 13221165 (32199702) + hAT-N147_DR       DNA/hAT-Tip100          569    632    (55)  200772  
   222   21.1  1.7  1.7  chr10             13221443 13221500 (32199367) + Kolobok-N10_DR    DNA/Kolobok              69    126   (517)  200773  
   357   19.6  7.6  0.0  chr10             13222481 13222572 (32198295) + Kolobok-N10_DR    DNA/Kolobok             541    639     (4)  200774  
   237   24.8  0.0  4.3  chr10             13223233 13223329 (32197538) C Copia-12_DR-LTR   LTR/Gypsy?             (43)    424     332  200775  
  1443   25.5 12.5  2.3  chr10             13223337 13224006 (32196861) + HAT1-N1B_DR       DNA/hAT-Ac                1    737     (2)  200776  
  2007   11.4  0.3  0.0  chr10             13224287 13224593 (32196274) C DNA-X-3_DR        DNA                     (0)   1474    1167  200777  
  4965    8.3 20.2  1.3  chr10             13224830 13225793 (32195074) C DNA-X-3_DR        DNA                   (330)   1144       1  200777  
   227   18.2  5.1  2.5  chr10             13225731 13225809 (32195058) C DNA-8-24_DR       DNA/hAT-Tip100       (1231)    552     472  200778 *
  1056   11.2  2.2  0.0  chr10             13226658 13226835 (32194032) + DNA11TA1_DR       DNA/CMC-EnSpm            22    203     (0)  200779  
   343   19.2  0.8 10.3  chr10             13226957 13227084 (32193783) C hAT-10_DR         DNA/hAT-Tip100        (461)   4019    3903  200780 *
  1033    8.8  0.5 12.7  chr10             13227025 13227245 (32193622) C HATN3B_DR         DNA/hAT               (508)    471     275  200781  
   238   16.4  0.0  6.1  chr10             13227423 13227458 (32193409) C hAT-10_DR         DNA/hAT-Tip100       (3925)    555     523  200782  
  3732   10.2 17.5  0.2  chr10             13227459 13228167 (32192700) + Harbinger-4N1C_DR DNA/PIF-Harbinger         1    831   (375)  200783  
 20062   18.2  7.2  3.9  chr10             13228168 13233200 (32187667) + DIRS-10_DR        LTR/DIRS                497   5687    (76)  200784  
   504   25.7  2.5  3.1  chr10             13233031 13233227 (32187640) C DIRS1b_DR         LTR/DIRS             (5833)    222      27  200785 *
   207   14.3  2.0  0.0  chr10             13233307 13233355 (32187512) C hAT-10_DR         DNA/hAT-Tip100       (4067)    413     364  200782  
   454   14.3  0.0  0.0  chr10             13233364 13233440 (32187427) C HATN3B_DR         DNA/hAT               (903)     76       1  200781  
   273   17.2  0.0  1.6  chr10             13233469 13233533 (32187334) + ANGEL             DNA/Kolobok             195    258    (51)  200786  
   410   27.6 13.4  5.3  chr10             13233718 13233797 (32187070) C DNA8-25_DR        DNA                  (2502)   1465    1145  200787  
   652   23.1  7.3  2.6  chr10             13233798 13234015 (32186852) + hAT-N127_DR       DNA/hAT-Charlie        9388   9615   (701)  200788  
   211   17.2  3.3  5.0  chr10             13234027 13234087 (32186780) + DNA2-13_DR        DNA                    4466   4525  (1373)  200789 *
   437   21.6  4.1  7.9  chr10             13234071 13234266 (32186601) + DNAX-23_DR        DNA                   10185  10373  (1428)  200790 *
   631   17.1  1.6  0.8  chr10             13234137 13234147 (32186720) + HE1_DR1           SINE/tRNA-V-RTE         245    366    (33)  200791  
   640   14.7  0.0  0.9  chr10             13234148 13234257 (32186610) + DNA8-10_DR        DNA/hAT-Ac             3729   3837   (181)  200792  
   547   19.8  0.7  5.6  chr10             13234261 13234286 (32186581) + DNA8-17_DR        DNA/hAT-Tip100         1533   1675   (138)  200793  
   200   30.6  1.6  1.6  chr10             13235133 13235152 (32185715) + EnSpm-17_DR       DNA/CMC-EnSpm          3187   3242  (6034)  200794  
   332   21.4  0.0  0.0  chr10             13235153 13235236 (32185631) + ANGEL             DNA/Kolobok               9     92   (217)  200795  
   200   30.6  1.6  1.6  chr10             13235237 13235258 (32185609) + EnSpm-17_DR       DNA/CMC-EnSpm          3243   3312  (5964)  200794  
  1286    8.6  4.4  1.3  chr10             13236788 13237012 (32183855) C Mariner-N38_DR    DNA/TcMar-Tc1         (212)    335     104  200796  
  1538   14.1  4.1  9.9  chr10             13237013 13237344 (32183523) + EnSpm-6N1_DR      DNA/CMC-EnSpm          1193   1542  (7694)  200797  
   319    8.5  3.1  4.1  chr10             13237262 13237359 (32183508) + DNA8-25_DR        DNA                     772    868  (3099)  200798 *
   313   23.0  5.4  3.0  chr10             13239568 13239697 (32181170) + EnSpm-N4_DR       DNA/CMC-EnSpm            50    182    (30)  200799  
   480   11.5 19.2 11.6  chr10             13239860 13240036 (32180831) C DNA11TA1_DR       DNA/CMC-EnSpm           (0)    203      15  200800  
  1956   15.2  5.2  0.0  chr10             13240321 13240683 (32180184) C HE1_DR1           SINE/tRNA-V-RTE        (20)    382       1  200801  
   608   28.2  1.4  1.9  chr10             13240684 13240891 (32179976) + DIRS-8B_DR        LTR/Ngaro              6870   7076   (237)  200802 *
  1974   17.9  0.6 28.6  chr10             13240706 13241061 (32179806) C DNA8-23_DR        DNA                  (4471)   2268    2070  200803  
  2565    8.7  0.0  0.5  chr10             13241062 13241430 (32179437) + SINE2-3_DR        SINE/tRNA-V-RTE           2    368     (0)  200804  
   595   15.1  0.8  0.8  chr10             13241326 13241445 (32179422) + Mariner-N5B_DR    DNA/TcMar              5143   5262  (4182)  200805 *
   292    0.0  0.0  0.0  chr10             13241415 13241459 (32179408) + (TGAA)n           Simple_repeat             3     47     (0)  200806 *
   442    8.3  0.0  0.0  chr10             13242293 13242352 (32178515) + DNA8-25_DR        DNA                    2036   2095  (1872)  200807  
   314   21.6  6.1  3.4  chr10             13242661 13242775 (32178092) C DNA8-19_DR        DNA/Merlin            (121)    185      68  200808  
   278   11.3  7.5  0.0  chr10             13242823 13242875 (32177992) + hAT-N154_DR       DNA/hAT-Tip100           29     85  (1310)  200809  
   695   17.5  9.2  3.4  chr10             13243047 13243241 (32177626) C DIRS-10_DR        LTR/DIRS                (8)   5755    5550  200810  
   378   24.5  2.6  6.1  chr10             13243107 13243258 (32177609) + DIRS1_DR          LTR/DIRS                 41    187  (5945)  200811 *
 16514   13.9  7.0  0.8  chr10             13243270 13246192 (32174675) C DIRS1_DR          LTR/DIRS              (484)   5648    2546  200812  
   269   21.6  0.0  4.5  chr10             13246330 13246421 (32174446) + Polinton-1_DR     DNA/Maverick          17580  17667   (818)  200813  
   219   17.6  0.0  6.2  chr10             13246354 13246438 (32174429) + ERV1-N3-I_DR      LTR/ERV1               3702   3781   (810)  200814 *
  1479    9.1  3.9  2.7  chr10             13246525 13246784 (32174083) + EnSpm-N3C_DR      DNA/CMC-EnSpm            18    280     (3)  200815  
   361   24.2  3.6  1.4  chr10             13246807 13246944 (32173923) + Harbinger-1N1_DR  DNA/PIF-Harbinger       766    906   (751)  200816  
   335   27.7  2.5  1.2  chr10             13246830 13246990 (32173877) C DNA-8-9_DR        DNA/hAT-Ac           (3085)    634     472  200817 *
   248   28.4  3.6  2.9  chr10             13246990 13247127 (32173740) C Mariner-7_DR      DNA/TcMar-Tc1        (1122)    465     327  200818 *
   269   20.7  3.5  4.3  chr10             13247331 13247358 (32173509) + hAT-N203_DR       DNA/hAT-Tip100          199    310  (5228)  200819  
   381   14.4  5.9  2.3  chr10             13247359 13247443 (32173424) C SINE3-1a          SINE/5S-Deu-L2          (0)    570     483  200820  
  1029   21.0  2.5  2.1  chr10             13247474 13247711 (32173156) C SINE3-1a          SINE/5S-Deu-L2        (331)    239       1  200820  
   326   19.1  0.0  0.0  chr10             13247918 13247980 (32172887) + SINE3-1           SINE/5S-Deu-L2           77    139   (451)  200821  
   572   21.6  0.8  0.0  chr10             13248026 13248150 (32172717) C Gypsy96-I_DR      LTR/Gypsy            (1494)   2802    2677  200822  
   347   22.8  1.3  0.0  chr10             13248150 13248228 (32172639) C Gypsy96-I_DR      LTR/Gypsy            (2136)   2150    2071  200822 *
 31388    1.5  2.1  0.5  chr10             13248229 13252128 (32168739) + Mariner-N2_DR     DNA/TcMar                 1   3966     (0)  200823  
   206   15.8  0.0  0.0  chr10             13252163 13252200 (32168667) C SUSHIIDR1         LTR/Gypsy            (2857)   2173    2136  200824  
  2823    7.9  7.4  2.0  chr10             13252251 13252764 (32168103) + DNA-6-N7_DR       DNA/TcMar              2861   3401   (843)  200825  
  1033    9.9  0.5  2.2  chr10             13252765 13252949 (32167918) C Mariner-N38_DR    DNA/TcMar-Tc1           (0)    547     366  200826  
  4905    6.8 10.1  0.2  chr10             13252954 13253722 (32167145) C Mariner-N33_DR    DNA/TcMar-ISRm11      (309)    847       3  200827  
  4622    4.0  0.6  1.4  chr10             13253723 13254339 (32166528) C Mariner-N33_DR    DNA/TcMar-ISRm11      (539)    617       6  200828  
  5116    0.7  0.2  0.0  chr10             13254931 13255525 (32165342) C DIRS-4N2_DR       LTR/Ngaro               (0)   5990    5395  200829  
   258   11.7  0.0  0.0  chr10             13255558 13255634 (32165233) + DNA-1-7_DR        DNA/PIF-Harbinger       668    744   (694)  200830  
   239    9.0 10.3  0.0  chr10             13255567 13255644 (32165223) C DNA-6-N2_DR       DNA                  (4202)    854     769  200831 *
  4474    2.3  0.2  0.7  chr10             13255800 13256362 (32164505) + SINE3-1           SINE/5S-Deu-L2           31    590     (0)  200832  
  1613    7.0 23.7  0.0  chr10             13256475 13256739 (32164128) C DNA-2-16_DR       DNA                     (0)   1712    1384  200833  
   755   15.3  2.1  0.0  chr10             13256740 13256883 (32163984) C Gypsy-168-LTR_DR  LTR/Gypsy               (0)    539     393  200834  
   218   13.5  0.0  0.0  chr10             13256876 13256910 (32163957) C Gypsy-194_DR-LTR  LTR/Gypsy             (298)    182     148  200835 *
 12102    2.0  1.4  0.0  chr10             13256911 13258388 (32162479) C ERV1-N3B-LTR_DR   LTR/ERV1                (0)   1498       1  200836  
   671   15.9  0.7  2.6  chr10             13258390 13258544 (32162323) C Gypsy108-LTR_Dr   LTR/Gypsy             (382)    152       1  200837  
   915   15.1  0.0  0.0  chr10             13258556 13258707 (32162160) C DNA-2-16_DR       DNA                   (565)   1147     996  200833 *
  2234   17.8  2.6  0.9  chr10             13258581 13259144 (32161723) C DNA-2-16_DR       DNA/CMC-EnSpm         (136)   1576     995  200838  
  1689   11.4  3.4  2.0  chr10             13259147 13259441 (32161426) C hATN13C_DR        DNA/hAT-Ac            (548)    387      89  200839  
  1208    8.3  1.7  0.0  chr10             13259442 13259621 (32161246) + DNA-3-2_DR        DNA/PIF-Harbinger         1    183   (790)  200840  
  7297    5.1  3.8  1.1  chr10             13259652 13260655 (32160212) C hAT-N96_DR        DNA/hAT-Ac              (0)   1031       1  200841  
  1669   10.6 19.8  2.3  chr10             13260656 13260984 (32159883) C EnSpm-N61_DR      DNA/CMC-EnSpm        (3748)    385       1  200842  
  5607    5.3  1.6  4.1  chr10             13260985 13261792 (32159075) + DNA-3-2_DR        DNA/PIF-Harbinger       185    973     (0)  200843  
   649    8.8  0.0  0.0  chr10             13261793 13261883 (32158984) C hATN13C_DR        DNA/hAT-Ac            (844)     91       1  200839  
  1979   14.3 18.4  2.3  chr10             13262050 13262575 (32158292) + DIRS-10_DR        LTR/DIRS                 70    761  (5002)  200844  
   226   15.4  0.0  0.0  chr10             13262574 13262612 (32158255) + DIRS-18_DR        LTR/DIRS               1407   1445  (4747)  200845 *
  2746   20.3 10.9  1.3  chr10             13262612 13263509 (32157358) + DIRS1b_DR         LTR/DIRS               1776   2875  (2888)  200846  
  4084    7.4  0.2  2.3  chr10             13263510 13264092 (32156775) + HATN3_DR          DNA/hAT-Tip100            1    571     (0)  200847  
   610   26.6  2.1  0.5  chr10             13264093 13264281 (32156586) + DIRS-18_DR        LTR/DIRS               3206   3397  (2795)  200848 *
   738   24.0 13.1  2.5  chr10             13264271 13264599 (32156268) + DIRS1a_DR         LTR/DIRS               3566   3928  (2051)  200849  
  8907   15.3  8.4  0.8  chr10             13264610 13266278 (32154589) + L2-1_DR           LINE/L2                 197   1990  (2995)  200850  
   297    5.1  0.0  0.0  chr10             13266271 13266309 (32154558) C L2-1_DR           LINE/L2              (2189)   2796    2758  200851 *
  7934   11.1  5.0  3.7  chr10             13266316 13267705 (32153162) + L2-1_DR           LINE/L2                3300   4706   (279)  200850  
   297   16.7  8.2  8.2  chr10             13267652 13267736 (32153131) C CryptonV-N5_DR    DNA/Crypton-V       (16757)   7780    7696  200852 *
  3357   18.9 18.7  3.5  chr10             13267735 13268781 (32152086) + DIRS1c_DR         LTR                    4727   5927     (9)  200853  
  2256    6.1  7.8  0.5  chr10             13268785 13269129 (32151738) + Mariner-N38_DR    DNA/TcMar-Tc1           115    484    (63)  200854  
  1920   11.0 15.4  1.1  chr10             13269130 13269179 (32151688) + Helitron-N3_DR    RC/Helitron            1638   2088   (928)  200855  
  5412   11.4  5.6  1.8  chr10             13269864 13270817 (32150050) + DNA-2-11_DR       DNA/TcMar-Fot1            1    989     (0)  200856  
 10293    2.2  0.9  1.1  chr10             13272186 13273428 (32147439) C L1-12_DR          LINE/L1                (79)   5708    4469  200857  
  3366    4.8 23.5  1.2  chr10             13273429 13273955 (32146912) C Harbinger3N_DR    DNA/PIF-Harbinger       (0)   1144     502  200858  
   623    1.4  0.0  0.0  chr10             13273960 13274029 (32146838) C Harbinger3N_DR    DNA/PIF-Harbinger    (1074)     70       1  200858  
 37120    2.5  1.0  2.0  chr10             13274030 13278541 (32142326) C L1-12_DR          LINE/L1              (1316)   4471       1  200857  
   332    9.5 19.1  0.0  chr10             13278605 13278667 (32142200) C SINE2-4_DR        SINE/tRNA-V-RTE         (8)    363     289  200859  
   320   20.0  0.0  0.0  chr10             13279891 13279955 (32140912) + Kolobok-N10_DR    DNA/Kolobok              68    132   (511)  200860  
  2893   10.1  6.4  0.8  chr10             13280668 13281144 (32139723) C DNA8-7_DR         DNA/hAT-Ac              (0)    584      81  200861  
  2363    6.2 29.5  0.4  chr10             13281145 13281548 (32139319) + TC1DR3            DNA/TcMar-Tc1             1    521   (704)  200862  
   645   16.0  0.0  0.0  chr10             13281542 13281647 (32139220) + TC1DR3B           DNA/TcMar-Tc1           784    889     (0)  200863 *
   530   10.5  3.5  1.1  chr10             13281648 13281726 (32139141) C DNA8-7_DR         DNA/hAT-Ac            (503)     81       1  200864  
   252   15.6  0.0  0.0  chr10             13282189 13282233 (32138634) C Kolobok-N10_DR    DNA/Kolobok           (506)    137      93  200865  
  9282    5.3  1.6  0.7  chr10             13282287 13283481 (32137386) C Harbinger-4N1C_DR DNA/PIF-Harbinger       (0)   1206       1  200866  
   621   16.5  0.9  0.0  chr10             13284073 13284187 (32136680) + DNA13TA1_DR       DNA/TcMar-Tc1             7    122   (196)  200867  
  3779   11.9 10.2  2.2  chr10             13284192 13284955 (32135912) + hAT-N25_DR        DNA/hAT-Ac                6    829     (0)  200868  
  1167   16.3  2.1  1.3  chr10             13284956 13285162 (32135705) + DNA13TA1_DR       DNA/TcMar-Tc1           110    318     (0)  200869  
   200   11.9  0.0 16.3  chr10             13287037 13287086 (32133781) C Mariner-N38_DR    DNA/TcMar-Tc1          (82)    465     423  200870  
  1150   20.4 12.8  1.2  chr10             13287265 13287552 (32133315) C DNA-3-6B_DR       DNA/Zator?              (7)    348      28  200871  
   213   14.0  6.0  0.0  chr10             13288813 13288862 (32132005) C CATCH3I_DR        LTR/Pao              (5472)    901     849  200872  
   330   19.7  0.0  0.0  chr10             13288966 13289031 (32131836) C DNA-3-6B_DR       DNA/Zator?             (21)    334     269  200873  
   211   17.6  3.9  1.9  chr10             13289142 13289193 (32131674) + KenoDr2           LINE/L1-Tx1            1639   1691  (4091)  200874  
   587   22.2  0.0  2.4  chr10             13289273 13289401 (32131466) C DNA-3-6B_DR       DNA/Zator?            (153)    202      77  200873  
   213   23.8  0.0  0.0  chr10             13289399 13289440 (32131427) + Zisupton-3_DR     DNA/Zisupton           4506   4547  (3408)  200875 *
   492   13.7  0.0  0.0  chr10             13289635 13289707 (32131160) C TDR3B             DNA/hAT-Charlie         (0)    193     121  200876 *
   538   22.3 22.2  0.5  chr10             13289656 13289831 (32131036) C ENSPM-6_DR        DNA/CMC-EnSpm       (12979)  19637   19424  200877 *
  2134    9.5  4.0  2.1  chr10             13289710 13290031 (32130836) C Harbinger-N10_DR  DNA/PIF-Harbinger       (0)    328       1  200878  
  1216   24.4  8.1  3.1  chr10             13290032 13290133 (32130734) + EnSpm-N36_DR      DNA/CMC-EnSpm           547    970  (2255)  200879  
   312   28.6 11.2  0.7  chr10             13290034 13290167 (32130700) + hAT-N154_DR       DNA/hAT-Tip100          213    360  (1035)  200880 *
  1325   18.4  7.0  0.9  chr10             13290171 13290472 (32130395) C Kolobok-N3_DR     DNA/Kolobok-T2?        (50)    320       1  200881  
  3958    8.2  2.4  0.8  chr10             13291426 13292012 (32128855) + DNA-N25_DR        DNA                       1    596  (2449)  200882  
  7731    8.8  5.2  4.0  chr10             13292016 13293353 (32127514) + DNA-N25_DR        DNA                    1678   3031    (14)  200883  
   206   13.0 24.4  1.9  chr10             13297346 13297431 (32123436) + Nimb-7_DR         LINE/I                 2000   2104   (190)  200884  
   325   19.3  4.8  0.0  chr10             13297452 13297534 (32123333) + Nimb-7_DR         LINE/I                 2191   2277    (17)  200884  
   200   21.0  3.2  0.0  chr10             13297574 13297635 (32123232) C IS4EU-1_DR        DNA/PIF-ISL2EU        (878)   4126    4063  200885 *
   552   15.5  4.0  1.3  chr10             13297586 13297735 (32123132) + HAT1_DR           DNA/hAT-Ac              494    647  (2645)  200886  
   228   24.5  0.0  2.1  chr10             13297696 13297791 (32123076) + ERV1-7_DR-I       LTR/ERV1               1994   2087  (4616)  200887 *
   850   19.7  6.6 28.4  chr10             13297709 13298281 (32122586) C DNA8-25_DR        DNA                  (1590)   2377    1902  200888 *
  1101   10.0  0.0  0.0  chr10             13297736 13297777 (32123090) + (TAGA)n           Simple_repeat             1    192     (0)  200889  
  1984   12.6  2.8 10.0  chr10             13297891 13298287 (32122580) C HE1_DR1           SINE/tRNA-V-RTE        (28)    374       4  200890  
   403   16.7  2.5 32.4  chr10             13298381 13298488 (32122379) C hAT-N133_DR       DNA/hAT-Ac            (323)    300     116  200891  
   434   17.8  6.9  1.4  chr10             13298489 13298619 (32122248) C Merlin-N3_DR      DNA/Merlin            (116)    139       2  200892  
   476   14.9  8.6  1.6  chr10             13299424 13299539 (32121328) C DNA-2-29_DR       DNA                     (4)    128       5  200893  
   218   19.7  3.0  1.5  chr10             13299506 13299572 (32121295) C CryptonV-3_DR     DNA/Crypton-V       (22628)    825     758  200894 *
  4704    8.0  9.8  5.0  chr10             13299561 13300389 (32120478) C TC1DR2            DNA/TcMar-Tc1           (9)    867       1  200895  
  1724    6.2  0.9  1.3  chr10             13301163 13301391 (32119476) + DNA2-16_DR        DNA                   13832  14059  (3992)  200896  
  1105   27.7  7.1  1.0  chr10             13301691 13301768 (32119099) + IS3EU-5_DR        DNA/IS3EU              3093   3198  (5090)  200897  
  1601   21.6  6.1  0.9  chr10             13301769 13302179 (32118688) + HarbingerN7_DR    DNA/PIF-Harbinger         1    432    (46)  200898  
  4188    4.0  0.6  2.1  chr10             13303121 13303659 (32117208) + piggyBac-N17_DR   DNA/PiggyBac?             1    531     (0)  200899  
  1552   18.8  7.0  0.0  chr10             13303935 13304279 (32116588) C Merlin-N1_DR      DNA/Merlin              (0)    369       1  200900  
   326    5.1  0.0  1.7  chr10             13304280 13304332 (32116535) C DNA-6-N2_DR       DNA                   (742)   4314    4263  200901  
   294    6.8  0.0  6.8  chr10             13304287 13304396 (32116471) + (TAA)n            Simple_repeat             1    103     (0)  200902 *
  3491   10.0  8.7  0.5  chr10             13304641 13305181 (32115686) C SINE3-1           SINE/5S-Deu-L2          (3)    587       3  200903  
   280   23.1  0.0 10.5  chr10             13305649 13305764 (32115103) + hAT-N103_DR       DNA/hAT-Charlie         188    292   (395)  200904  
   228   11.6  0.0  2.3  chr10             13305895 13305938 (32114929) + SAT-3_DR          Satellite                33     75   (222)  200905  
   526   29.3  4.5  4.0  chr10             13306071 13306100 (32114767) + TDR19             DNA/hAT-Charlie         181    405     (0)  200906  
  1016   14.8  2.6  5.8  chr10             13306101 13306294 (32114573) C TDR3B             DNA/hAT-Charlie         (5)    188       1  200907  
   230    5.0 16.1  2.9  chr10             13307395 13307456 (32113411) C hAT-N178_DR       DNA/hAT-Ac           (1496)    211     142  200908  
  1852    7.1  6.3  0.7  chr10             13307532 13307786 (32113081) + TC1DR3            DNA/TcMar-Tc1             1    269   (956)  200909  
  3078    8.1  5.1  0.2  chr10             13307793 13308240 (32112627) + TC1DR3            DNA/TcMar-Tc1           756   1225     (0)  200910  
   239   22.2  0.0  0.0  chr10             13308398 13308451 (32112416) + Kolobok-N10B_DR   DNA/Kolobok             198    251    (20)  200911  
  1520    6.8  2.9  0.0  chr10             13308831 13309035 (32111832) + Tc1-5_DR          DNA/TcMar-Tc1          1024   1234     (0)  200912  
   371   17.2  0.0  0.0  chr10             13308979 13309042 (32111825) C MuDR-3_DR         DNA/MULE-MuDR         (806)   6166    6103  200913 *
   208   21.9  1.5  1.5  chr10             13309096 13309160 (32111707) + Helitron-N5_DR    RC/Helitron            2532   2596  (6913)  200914  
  5934    9.0  1.6  4.7  chr10             13309172 13310092 (32110775) + MuDR-N1_DR        DNA/MULE-MuDR             1    894     (2)  200915  
   203   25.0  5.0  5.0  chr10             13310095 13310195 (32110672) + hAT-N64_DR        DNA/hAT-Ac              396    496  (1093)  200916  
   831   12.1 12.0  5.2  chr10             13310385 13310584 (32110283) C hAT-N117_DR       DNA/hAT-Tip100        (783)   1874    1662  200917 *
  2015   12.7  6.3  0.0  chr10             13310426 13310804 (32110063) + HATN1_DR          DNA/hAT                  25    427     (0)  200918  
   288   20.3  1.6  0.0  chr10             13310755 13310818 (32110049) C hAT-N117_DR       DNA/hAT-Tip100       (1004)   1653    1589  200917 *
  3800   12.4  6.0  1.3  chr10             13310815 13311467 (32109400) C DIRS1c_DR         LTR                    (29)   5907    5225  200919  
   798    9.3 19.0  1.2  chr10             13311465 13311606 (32109261) C DIRS1c_DR         LTR                  (1319)   4617    4451  200919 *
 16955   16.7  5.7  1.2  chr10             13311606 13314760 (32106107) C DIRS1_DR          LTR/DIRS             (2770)   3362      69  200920  
   862   20.5  8.8  1.2  chr10             13318715 13318941 (32101926) C hAT-N29_DR        DNA/hAT-Tip100        (153)   1427    1184  200921 *
  1009   18.0  0.0  0.0  chr10             13318777 13318937 (32101930) + DNA7-N2_DR        DNA/hAT-hAT6           1426   1586   (428)  200922  
   584    6.9  0.0  0.0  chr10             13318906 13319049 (32101818) + ERV1-N3-I_DR      LTR/ERV1               3596   3739   (852)  200923 *
   424   15.9  1.4  2.2  chr10             13318915 13318980 (32101887) C ENSPM-6_DR        DNA/CMC-EnSpm       (17672)  14944   14839  200924 *
   989   16.3  3.1  4.5  chr10             13318938 13318995 (32101872) C Helitron-2_DR     RC/Helitron          (3583)  23811   23608  200925  
   702    4.7  1.9  0.0  chr10             13318981 13319079 (32101788) C Helitron-2_DR     RC/Helitron          (3738)  23674   23574  200926 *
  2699    9.5  1.0  0.0  chr10             13319080 13319467 (32101400) C DNA-AT-1_DR       DNA                     (0)    392       1  200927  
   900   11.5 11.5  0.0  chr10             13319468 13319624 (32101243) C HE1_DR1           SINE/tRNA-V-RTE       (227)    175       1  200928  
   299   28.3  4.3  0.0  chr10             13319625 13319657 (32101210) C DNA8-9_DR         DNA/hAT-Ac            (640)    811     775  200929 *
   665   21.9  9.4  1.0  chr10             13319625 13319647 (32101220) + DNA8-28_DR        DNA/hAT                3242   3436  (3706)  200930  
   926   17.2  5.8  0.9  chr10             13319884 13320088 (32100779) C DNA-8-9_DR        DNA/hAT-Ac           (1243)   2476    2262  200931 *
  1052   10.1  5.1  0.0  chr10             13319935 13320092 (32100775) + DNA8-17_DR        DNA/hAT-Tip100         1318   1483   (330)  200932  
  3035   12.4 15.0  0.0  chr10             13320098 13320662 (32100205) C HarbingerN1_DR    DNA/PIF-Harbinger       (0)    650       1  200933  
   926   15.6  3.3  2.7  chr10             13320663 13320817 (32100050) + SINE2-4_DR        SINE/tRNA-V-RTE         216    371     (0)  200934 *
   964   15.5  2.5  0.0  chr10             13320663 13320823 (32100044) + EnSpm-6N1_DR      DNA/CMC-EnSpm          6254   6418  (2818)  200935  
   441   24.8  0.7  4.5  chr10             13320698 13320859 (32100008) + CryptonV-N5_DR    DNA/Crypton-V          4540   4676 (19861)  200936 *
   256    7.8 10.3  1.2  chr10             13320800 13320877 (32099990) C hAT-N22_DR        DNA/hAT-Ac           (1274)    464     380  200937 *
  2792    8.0 27.0  1.0  chr10             13320998 13321579 (32099288) + DNAX-18_DR        DNA/Merlin               27    758     (0)  200938  
   287   20.6  1.6  0.0  chr10             13321527 13321589 (32099278) C CryptonV-N4_DR    DNA/Crypton-V       (11170)   2323    2260  200939 *
   219   15.5  0.0  0.0  chr10             13321674 13321744 (32099123) + A-rich            Low_complexity            2     72     (0)  200940  
   337    9.7  3.9 20.2  chr10             13321759 13321861 (32099006) C HE1_DR1           SINE/tRNA-V-RTE         (7)    395     307  200941  
   458   15.2  0.0  0.0  chr10             13321907 13322031 (32098836) + Polinton-4N1_DR   DNA/Maverick           4704   4828  (5608)  200942  
   417    3.9  0.0  0.0  chr10             13321940 13322043 (32098824) C ERV1-N3-I_DR      LTR/ERV1              (885)   3706    3603  200943 *
   376    6.4 13.0  4.2  chr10             13322044 13322070 (32098797) C Gypsy-31-LTR_DR   LTR/Gypsy             (799)    155      14  200944  
  5191   12.1 17.9  4.3  chr10             13322345 13323518 (32097349) + hAT-N35_DR        DNA/hAT-Ac                1   1327   (106)  200945  
   373   18.6 22.6  2.7  chr10             13323524 13323678 (32097189) + hAT-N126B_DR      DNA/hAT-Ac               96    280   (320)  200946  
   333   18.3  0.0  0.0  chr10             13323732 13323791 (32097076) + HATN12B_DR        DNA/hAT-Ac              504    563   (132)  200947  
  1829   12.3  2.3 14.8  chr10             13323799 13323844 (32097023) + TDR7              DNA                      53     91   (450)  200948  
  1120    6.9  1.9  1.2  chr10             13323845 13324006 (32096861) + hAT-N137_DR       DNA/hAT-Ac             2571   2733   (838)  200949  
  1829   12.3  2.3 14.8  chr10             13324007 13324535 (32096332) + TDR7              DNA                      92    541     (0)  200948  
   300   17.9 20.3  0.6  chr10             13324528 13324541 (32096326) + hAT-N126B_DR      DNA/hAT-Ac              508    695     (0)  200950 *
   278   14.9 18.4  7.3  chr10             13324542 13324628 (32096239) + DNA6-1_DR         DNA/hAT-hAT5            754    849   (300)  200951  
   331    7.6  1.3 21.4  chr10             13324712 13324862 (32096005) C P-1_DR            DNA/P                (2314)   7654    7529  200952 *
   515    9.5  4.5  5.1  chr10             13324731 13324907 (32095960) + Helitron-4_DR     RC/Helitron           13347  13522 (18346)  200953 *
   966    6.2  1.4  0.9  chr10             13324750 13324966 (32095901) C EnSpm-N13_DR      DNA/CMC-EnSpm        (4433)  17716   17536  200954  
   651    8.1  2.7  0.9  chr10             13324786 13325009 (32095858) C ZFERV-2-I_DR      LTR/ERV1             (9680)    884     657  200955 *
   783   19.9  2.7 33.9  chr10             13324841 13325555 (32095312) + Harbinger-N17_DR  DNA/PIF-Harbinger       306    853   (792)  200956 *
  2258   18.4  1.8  2.0  chr10             13325289 13325733 (32095134) C DNA8-17_DR        DNA/hAT-Tip100        (134)   1679    1236  200957  
   209   18.6  4.3  0.0  chr10             13325859 13325928 (32094939) + LOOPERN2_DR       DNA/Kolobok-T2          839    911   (464)  200958 *
   380    3.3  0.0  4.4  chr10             13325872 13325965 (32094902) + ENSPM-6_DR        DNA/CMC-EnSpm         14838  14927 (17689)  200959 *
   489   11.3  1.5  4.8  chr10             13325887 13326016 (32094851) C EnSpm-N14_DR      DNA/CMC-EnSpm         (928)   3652    3527  200960  
   282   14.8  0.0  2.8  chr10             13325966 13325977 (32094890) + Polinton-4_DR     DNA/Maverick          17101  17203  (3084)  200961 *
   280   21.7 17.4  6.4  chr10             13326129 13326340 (32094527) C DNA-N44_DR        DNA/Kolobok-T2         (20)    512     279  200962  
  1331   13.1 15.6  0.7  chr10             13326359 13326596 (32094271) + DNA-N23_DR        DNA                       1    273   (125)  200963  
  2648   12.6 23.0  2.6  chr10             13327112 13327755 (32093112) C TDR13             DNA                     (0)    772       1  200964  
   702   16.5  9.3  6.0  chr10             13328068 13328228 (32092639) C SINE3-1a          SINE/5S-Deu-L2        (371)    199      34  200965  
   208   17.6  0.0  5.0  chr10             13328424 13328465 (32092402) C L1-105_DR         LINE/L1               (523)    431     392  200966  
   232   20.5  7.1  8.3  chr10             13328517 13328529 (32092338) C Helitron-2_DR     RC/Helitron          (3578)  23834   23809  200967  
   287   11.1  0.0  2.2  chr10             13328530 13328575 (32092292) C EXPANDER1_DR      LINE/RTE-BovB           (1)   3364    3320  200968  
   232   20.5  7.1  8.3  chr10             13328576 13328601 (32092266) C Helitron-2_DR     RC/Helitron          (3578)  23808   23751  200967 *
  3293    8.5  0.4  0.9  chr10             13328579 13329024 (32091843) + EXPANDER1_DR      LINE/RTE-BovB             7    450  (2915)  200969  
  7061    9.9  6.1  0.3  chr10             13329025 13330092 (32090775) C DNA2-32B_DR       DNA/hAT                 (0)   1129       1  200970  
  2284   12.8 24.8  0.0  chr10             13330547 13331030 (32089837) C DNA-1-11_DR       DNA                     (1)    723     120  200971  
   342   19.4  0.8 24.8  chr10             13331095 13331224 (32089643) + DNA2-32B_DR       DNA/hAT                 176    280   (849)  200972 *
   452   24.0 16.0  2.8  chr10             13331191 13331409 (32089458) C DNAX-17B_DR       DNA/Zator?            (120)    254       8  200973  
   271   21.9  3.4 16.0  chr10             13331225 13331239 (32089628) + hAT-N120_DR       DNA/hAT-Charlie         231    359   (592)  200974 *
  1104   10.2  0.0  1.2  chr10             13331678 13331741 (32089126) + (TGGA)n           Simple_repeat             1    332     (0)  200975  
   336   17.7 30.6  0.3  chr10             13331742 13332013 (32088854) + Polinton-4_DR     DNA/Maverick          12410  12696  (7591)  200976  
   301   12.5  0.0  1.4  chr10             13331962 13332034 (32088833) C DNA2-13_DR        DNA                  (5490)    408     337  200977 *
   291   15.9  3.2  0.0  chr10             13332546 13332608 (32088259) + EnSpm-N13_DR      DNA/CMC-EnSpm         16860  16924  (5225)  200978  
   444   19.6 10.5  2.1  chr10             13332630 13332789 (32088078) C DNAX-18_DR        DNA/Merlin            (278)    480     307  200979  
   554   20.5  0.0  4.3  chr10             13332790 13332957 (32087910) + EnSpm-N16_DR      DNA/CMC-EnSpm             1    161    (41)  200980  
  1146   10.0  5.9  0.0  chr10             13332970 13333139 (32087728) + LOOPERN3B_DR      DNA/Kolobok-T2            3    182   (867)  200981  
  1221   12.7  9.4  4.5  chr10             13333153 13333407 (32087460) C DNAX-18_DR        DNA/Merlin            (491)    267       1  200979  
   296   21.2  0.0  0.0  chr10             13333354 13333419 (32087448) C CryptonV-N4_DR    DNA/Crypton-V       (11170)   2323    2258  200982 *
  1338   19.1  1.5  8.9  chr10             13333696 13334091 (32086776) + Merlin-N1_DR      DNA/Merlin                1    369     (0)  200983  
   247   19.1  0.0  4.8  chr10             13336230 13336273 (32084594) + DIRS-1E-LTR_DR    LTR/Ngaro               454    495   (195)  200984  
   222   22.7  2.9  4.4  chr10             13336247 13336273 (32084594) + DNA-X-3_DR        DNA                     396    421  (1053)  200985 *
  3278   13.2 20.2  7.4  chr10             13336274 13337183 (32083684) + hAT-N57_DR        DNA/hAT-Ac                1   1019   (267)  200986  
   385   20.4 10.4  1.4  chr10             13337202 13337335 (32083532) C CryptonV-2_DR     DNA/Crypton-V       (16043)   5768    5623  200987  
   360   15.5 12.1  1.0  chr10             13337295 13337385 (32083482) C hAT-N142B_DR      DNA/hAT?             (1186)    814     714  200988 *
   318   26.3  0.0  0.0  chr10             13337336 13337411 (32083456) + CryptonV-N5_DR    DNA/Crypton-V          4132   4207 (20330)  200989 *
   437   21.0  4.2  1.8  chr10             13337345 13337509 (32083358) C hAT-N22_DR        DNA/hAT-Ac            (592)   1146     978  200990 *
   803   10.3  0.0  1.4  chr10             13337371 13337517 (32083350) + (TGAA)n           Simple_repeat             3    147     (0)  200991  
   437   12.7  0.0  0.0  chr10             13338904 13338966 (32081901) C Kolobok-N2B_DR    DNA/Kolobok-T2          (0)   1190    1128  200992  
 24169    2.5  2.9  0.9  chr10             13338967 13341937 (32078930) + hAT-N68_DR        DNA/hAT-Ac                1   3032     (0)  200993  
   420   18.8  1.2  0.0  chr10             13341868 13341947 (32078920) C DNA6-1_DR         DNA/hAT-hAT5          (927)    222     142  200994 *
   376   23.5  1.0  5.0  chr10             13341923 13342025 (32078842) + Kolobok-3_DR      DNA/Kolobok-T2           45    143  (5823)  200995 *
  5623   13.6 13.1  4.7  chr10             13341939 13343156 (32077711) C Kolobok-N2_DR     DNA/Kolobok-T2         (56)   1315       1  200996  
   581   15.6  7.5 13.6  chr10             13342993 13343178 (32077689) C MuDR-1_DR         DNA/MULE-NOF?        (4982)   2431    2256  200997 *
   210   18.9  1.2  7.5  chr10             13344140 13344310 (32076557) + EnSpm-N1_DR       DNA/CMC-EnSpm          1927   2087   (443)  200998 *
   459   12.5  1.1  5.6  chr10             13344158 13344343 (32076524) C DNA8-25_DR        DNA                  (3165)    802     625  200999 *
   478   14.1  0.0  3.9  chr10             13344211 13344226 (32076641) + Gypsy123-I_DR     LTR/Gypsy               559    642  (4772)  201000  
   485    6.6  1.1  0.0  chr10             13344227 13344317 (32076550) C Merlin-1_DR       DNA/Merlin           (8887)   1640    1549  201001 *
   675   16.0  0.8  0.0  chr10             13344237 13344361 (32076506) + Zisupton-6_DR     DNA/Zisupton           1184   1309 (20807)  201002  
   632    8.3  4.0  3.2  chr10             13344255 13344378 (32076489) C Helitron-1_DR     RC/Helitron         (23635)   2665    2541  201003 *
   478   14.1  0.0  3.9  chr10             13344362 13344372 (32076495) + Gypsy123-I_DR     LTR/Gypsy               643    714  (4700)  201000 *
   430    8.7  0.7  5.7  chr10             13344379 13344393 (32076474) C hAT-N39_DR        DNA/hAT-Tip100        (250)   1303    1205  201004  
   357   20.8  1.8  0.0  chr10             13344394 13344406 (32076461) + L1-53_DR          LINE/L1                1681   1796  (4650)  201005  
   306   19.5  3.8  6.5  chr10             13344558 13344716 (32076151) + DNA-8-7_DR        DNA/hAT-Tip100          825    979    (70)  201006 *
   337   10.1  1.9  0.8  chr10             13344614 13344737 (32076130) C Harbinger-1_DR    DNA/PIF-Harbinger    (1335)   2574    2494  201007 *
   427    3.1  0.0  7.8  chr10             13344661 13344729 (32076138) C DNA-X-17_DR       DNA                   (609)   1765    1702  201008  
   312   11.8  2.4 12.2  chr10             13344663 13344788 (32076079) + Zisupton-7_DR     DNA/Zisupton           4777   4891 (12191)  201009 *
  1540    9.7 19.5  0.0  chr10             13344718 13345056 (32075811) C TDR7              DNA                   (135)    406       2  201010  
   327    6.9  1.9  3.3  chr10             13344733 13344746 (32076121) C CryptonV-1_DR     DNA/Crypton-V       (10958)   6890    6826  201011 *
   204    8.6  2.8  2.8  chr10             13345395 13345430 (32075437) C BEL-39_DRe-I      LTR/Pao              (3734)   3214    3179  201012  
   306   17.0  0.8  8.7  chr10             13345626 13345919 (32074948) + (TTAA)n           Simple_repeat             1    270     (0)  201013  
   245   23.9  9.6  1.6  chr10             13345919 13346033 (32074834) + DNA8-9_DR         DNA/hAT-Ac              749    872   (579)  201014 *
   811   19.4  0.0  1.8  chr10             13345946 13346113 (32074754) C DNA-8-9_DR        DNA/hAT-Ac           (1263)   2456    2292  201015 *
  1582   18.7  7.3 20.6  chr10             13345985 13346617 (32074250) C DNA8-23_DR        DNA                  (4471)   2268    1706  201016  
  1402   14.8  0.8  0.0  chr10             13346406 13346642 (32074225) + EnSpm-6N1_DR      DNA/CMC-EnSpm          6193   6431  (2805)  201017 *
   804   18.9  2.5  7.0  chr10             13346442 13346680 (32074187) C MuDR-2_DR         DNA/MULE-MuDR        (4893)  19040   18812  201018 *
   303   16.5  2.1  9.8  chr10             13346763 13347080 (32073787) + (TGAA)n           Simple_repeat             1    293     (0)  201019 *
   324   17.4  3.4  2.2  chr10             13346999 13347086 (32073781) C DNA9-N1_DR        DNA/MULE-NOF         (2636)   2380    2292  201020  
   259   17.2  0.0  3.1  chr10             13347048 13347113 (32073754) + EnSpm-6N1_DR      DNA/CMC-EnSpm          6396   6459  (2777)  201021 *
   300   15.6  6.1 14.4  chr10             13347056 13347220 (32073647) C TDR9              DNA                    (54)    154       2  201022  
  1343   14.7  8.9  6.8  chr10             13347221 13347460 (32073407) C HE1_DR1           SINE/tRNA-V-RTE        (82)    320      75  201023  
   269   16.0  0.0  0.0  chr10             13347994 13348043 (32072824) C P-1N3_DR          DNA/P                 (614)   1073    1024  201024  
  1857   10.3  6.2  3.4  chr10             13348051 13348421 (32072446) C HATN10_DR         DNA/hAT-Ac             (56)    399      19  201025  
   738   11.8  5.9  0.0  chr10             13348426 13348560 (32072307) C P-1N3_DR          DNA/P                 (655)   1032     890  201024  
  3087   11.9  2.4  1.6  chr10             13348570 13349079 (32071788) C P-1N3_DR          DNA/P                (1007)    680     167  201024  
  1342   11.8  2.8  1.8  chr10             13349072 13349287 (32071580) C TE-X-6_DR         DNA/Crypton-A        (1336)    218       1  201026 *
   276    6.1  0.0  0.0  chr10             13349318 13349350 (32071517) + TE-X-6_DR         DNA/Crypton-A             1     33  (1521)  201027  
   312    4.6  7.2  2.5  chr10             13350649 13350668 (32070199) C hAT-N155_DR       DNA/hAT-Tip100        (246)    342     292  201028  
   406    7.2  0.0 11.6  chr10             13350669 13350793 (32070074) + hAT-N39_DR        DNA/hAT-Tip100         1210   1321   (273)  201029  
   361    0.0  0.0  0.0  chr10             13350719 13350802 (32070065) + DNA8-10_DR        DNA/hAT-Ac             1620   1703  (2315)  201030 *
   357    8.6  2.8  1.9  chr10             13350731 13350837 (32070030) + Ginger1-N1_DR     DNA/Ginger-1            652    759  (1899)  201031 *
   312    4.6  7.2  2.5  chr10             13350803 13350833 (32070034) C hAT-N155_DR       DNA/hAT-Tip100        (246)    291     206  201028 *
   617   21.6  3.9  0.5  chr10             13350834 13351038 (32069829) C HATN1_DR          DNA/hAT               (193)    234      23  201032  
   218   22.4  0.0  0.0  chr10             13351039 13351096 (32069771) + EnSpm-N14_DR      DNA/CMC-EnSpm          2103   2160  (2420)  201033  
   208   17.1  6.8  5.3  chr10             13351097 13351112 (32069755) + hAT-N182_DR       DNA/hAT-Ac             1022   1096   (864)  201034  
   288   21.5  1.3  0.0  chr10             13351263 13351341 (32069526) C EnSpm-N14_DR      DNA/CMC-EnSpm        (2134)   2446    2367  201035  
  2625   12.0  3.0  5.4  chr10             13351344 13351836 (32069031) + hAT-N52_DR        DNA/hAT-Ac                1    482   (339)  201036  
   499   21.5 22.1  2.2  chr10             13351547 13351926 (32068941) + hAT-N142_DR       DNA/hAT?                312    765   (671)  201037 *
   333   14.5 24.8  2.2  chr10             13351844 13351956 (32068911) + hAT-N52_DR        DNA/hAT-Ac              598    735    (86)  201038 *
   435   25.6  8.8  0.0  chr10             13351994 13352130 (32068737) + Zisupton-6_DR     DNA/Zisupton              1    149 (21967)  201039  
   870   20.6  9.4  0.4  chr10             13352131 13352364 (32068503) C HATN8_DR          DNA/Zisupton            (0)    255       1  201040  
 54094    0.2  0.1  0.0  chr10             13353200 13359251 (32061616) + DIRS1b_DR         LTR/DIRS                  1   6055     (0)  201041  
  1097   19.6 11.1  0.9  chr10             13359347 13359635 (32061232) C DNA13TA1_DR       DNA/TcMar-Tc1           (0)    318       1  201042  
   909   13.0 22.2  0.0  chr10             13359767 13359982 (32060885) C HATN10B_DR        DNA/hAT-Ac              (4)    604     341  201043  
   914    5.9  0.0 12.4  chr10             13359988 13360141 (32060726) + Rex1-40B3_DR      LINE/Rex-Babar          278    414     (0)  201044  
  3731    5.7  1.6  0.2  chr10             13360173 13360667 (32060200) C P-1N2_DR          DNA/P                 (556)   1590    1089  201045  
  8028    4.2  2.6  0.2  chr10             13360673 13361686 (32059181) C Harbinger-4N1C_DR DNA/PIF-Harbinger     (168)   1038       1  201046  
   465   18.6  5.4  6.1  chr10             13361709 13361874 (32058993) + DNA-2-30B_DR      DNA                       8    172   (241)  201047  
   222    7.3  0.0 14.3  chr10             13361876 13361923 (32058944) + HATN12B_DR        DNA/hAT-Ac              345    386   (309)  201048  
   433   15.5  6.4  6.4  chr10             13362092 13362201 (32058666) + HATN12B_DR        DNA/hAT-Ac              526    635    (60)  201049 *
  1710    9.8 14.9  0.0  chr10             13362200 13362475 (32058392) C SINE2-4_DR        SINE/tRNA-V-RTE         (2)    369      53  201050  
   515   28.2  3.7  1.6  chr10             13362362 13362548 (32058319) C DIRS-1-LTR_DR     LTR/Ngaro             (252)    370     180  201051 *
   439   15.6  2.4  4.0  chr10             13362541 13362667 (32058200) C ASAT_CY           Satellite             (137)    125       1  201052 *
   218   26.7  4.2  3.0  chr10             13362668 13362705 (32058162) + Mariner-N31_DR    DNA/TcMar-Tc1           296    462    (78)  201053  
  1184   16.3  5.6 16.7  chr10             13363399 13363861 (32057006) + hAT-N130_DR       DNA/hAT-Ac                1    419     (2)  201054  
   302   23.1 17.6  2.6  chr10             13364138 13364341 (32056526) + EnSpm-N13_DR      DNA/CMC-EnSpm          4147   4380 (17769)  201055 *
   660   17.9 18.9  0.0  chr10             13364163 13364363 (32056504) C ANGEL             DNA/Kolobok            (29)    280      42  201056  
  1563    8.5  8.5  4.1  chr10             13364446 13364726 (32056141) + hAT-N49_DR        DNA/hAT-Ac                1    293   (818)  201057  
   420   15.5  1.4  0.0  chr10             13364725 13364795 (32056072) + EnSpm-N47_DR      DNA/CMC-EnSpm?         1922   1993  (1024)  201058 *
  1640    9.2  1.1  1.5  chr10             13364810 13365075 (32055792) + hAT-N49_DR        DNA/hAT-Ac              847   1111     (0)  201059  
   206   22.0  0.0  2.0  chr10             13365044 13365094 (32055773) + DNA9-5_DR         DNA                     866    915  (4012)  201060 *
   829   16.7  5.1  1.2  chr10             13365150 13365307 (32055560) C Penelope-5_DR     LINE/Penelope         (480)   2396    2233  201061 *
  2378    6.0  3.8  6.1  chr10             13365181 13365550 (32055317) C SINE2-3_DR        SINE/tRNA-V-RTE         (0)    368       7  201062  
   497   20.5  6.7  2.6  chr10             13365655 13365804 (32055063) + hAT-N126B_DR      DNA/hAT-Ac                1    156   (444)  201063 *
  1142    4.3  0.0  1.4  chr10             13365788 13365929 (32054938) + SINE2-3_DR        SINE/tRNA-V-RTE         229    368     (0)  201064  
   945   11.1  0.7  4.8  chr10             13365794 13365945 (32054922) + ERV1-N1-I_DR      LTR/ERV1               1662   1807  (3710)  201065 *
  1040   14.2 12.0  2.3  chr10             13365925 13366199 (32054668) + hAT-N126_DR       DNA/hAT-Ac              103    403   (136)  201066  
   725   16.8  3.2 12.1  chr10             13365930 13365976 (32054891) C EnSpm-22N2_DR     DNA/CMC-EnSpm        (1192)   4355    4182  201067 *
   251   18.8  0.0  0.0  chr10             13366242 13366289 (32054578) + TDR2              DNA/TcMar-Tc1           221    268   (669)  201068 *
  2414    8.8 32.4  0.0  chr10             13366282 13366759 (32054108) + TDR2              DNA/TcMar-Tc1           298    930     (7)  201069  
   283    9.1  0.0  0.0  chr10             13367806 13367849 (32053018) + EnSpm-N4B_DR      DNA/CMC-EnSpm?          158    201    (19)  201070  
  1485   13.7 36.6  0.4  chr10             13368061 13368426 (32052441) C hAT-N22B_DR       DNA/hAT-Ac            (643)    736     239  201071  
  1921   12.1 11.2  0.3  chr10             13368447 13368795 (32052072) C Harbinger-N31_DR  DNA/PIF-Harbinger     (298)    387       1  201072  
  1999   12.8 15.7  0.2  chr10             13368796 13369196 (32051671) C DNA-N36_DR        DNA                   (116)    507      45  201073  
   344   19.4  0.0  1.4  chr10             13369431 13369503 (32051364) + Kolobok-N10_DR    DNA/Kolobok             572    643     (0)  201074  
   310   24.4  0.0  2.4  chr10             13369434 13369517 (32051350) C CryptonV-2_DR     DNA/Crypton-V       (14497)   7314    7233  201075 *
   397   24.3  1.8  0.9  chr10             13370090 13370201 (32050666) C Harbinger-N23_DR  DNA/PIF-Harbinger      (22)    415     303  201076  
   973   10.8  4.8  0.6  chr10             13370229 13370395 (32050472) + EnSpm-N4_DR       DNA/CMC-EnSpm             2    175    (37)  201077  
   662   13.6 11.9  4.8  chr10             13370396 13370418 (32050449) C hAT-N150_DR       DNA/hAT-Blackjack     (442)   1238    1036  201078  
  8236    4.0  0.5  0.0  chr10             13370505 13371530 (32049337) C Mariner-N23_DRe   DNA/TcMar-ISRm11        (0)   1031       1  201079  
  1190   19.3 22.8  3.7  chr10             13371500 13372004 (32048863) C hAT-N174_DR       DNA/hAT-Ac              (1)    738     141  201080 *
   227   23.4  6.2  0.0  chr10             13372313 13372323 (32048544) + ENSPM-6_DR        DNA/CMC-EnSpm         22381  22395 (10221)  201081  
  1077   14.8  7.4  0.0  chr10             13372324 13372512 (32048355) + TDR19             DNA/hAT-Charlie           1    203   (202)  201082  
   216   29.9  1.3  0.0  chr10             13372447 13372523 (32048344) C CryptonV-N5_DR    DNA/Crypton-V       (21468)   3069    2992  201083 *
   437   19.4  1.0  2.0  chr10             13373132 13373143 (32047724) C HATN17_DR         DNA/hAT-Tip100       (1049)    498     400  201084  
   517   10.2  5.7  0.0  chr10             13373144 13373231 (32047636) C SINE2-5_DR        SINE/tRNA-V-RTE         (1)    281     209  201085  
   402   19.4  1.0  3.2  chr10             13373156 13373251 (32047616) C CryptonV-2_DR     DNA/Crypton-V         (664)  21147   21054  201086 *
  4400   15.2 13.1  4.2  chr10             13373236 13374300 (32046567) + TDR8              DNA/PIF-Harbinger         1   1155     (0)  201087  
   278   10.8  0.0  0.0  chr10             13374268 13374304 (32046563) + Merlin-2_DR       DNA/Merlin             4790   4826  (9095)  201088 *
  1092   11.4 12.8  6.5  chr10             13374327 13374625 (32046242) + HATN10B_DR        DNA/hAT-Ac                1    369    (86)  201089  
  3695    8.3  8.8  3.4  chr10             13374626 13375263 (32045604) C hAT-N58C_DR       DNA/hAT-Ac              (0)    671       1  201090  
   402   12.6 12.5  1.0  chr10             13375264 13375349 (32045518) + HATN10B_DR        DNA/hAT-Ac              513    608     (0)  201091 *
  1073   19.2  6.8  8.8  chr10             13375314 13375347 (32045520) + Merlin-1_DR       DNA/Merlin             8239   8431  (2096)  201092  
  1634   12.5  7.3  0.3  chr10             13375348 13375619 (32045248) C HE1_DR1           SINE/tRNA-V-RTE       (110)    292       2  201093  
   276   17.3 11.1 12.2  chr10             13375350 13375360 (32045507) + ERV1-11_DR-I      LTR/ERV1               2988   3085  (4862)  201094 *
  1073   19.2  6.8  8.8  chr10             13375620 13375639 (32045228) + Merlin-1_DR       DNA/Merlin             8432   8558  (1969)  201092  
   669   21.5  0.0  0.7  chr10             13376667 13376802 (32044065) C Harbinger-N27_DR  DNA/PIF-Harbinger?      (5)    215      81  201095  
   706    7.8  0.0  0.0  chr10             13377095 13377183 (32043684) + hAT-N66B_DR       DNA/hAT-Charlie          57    145    (50)  201096  
  2111   14.4  0.3  0.0  chr10             13377184 13377496 (32043371) + HarbingerN6_DR    DNA/PIF-Harbinger         1    314    (79)  201097  
   524   19.4  1.9  0.0  chr10             13377479 13377491 (32043376) + DNA2-16_DR        DNA                   13823  13837  (4214)  201098 *
   966    5.0  1.6  0.0  chr10             13377492 13377612 (32043255) + hATN-28_DRe       DNA/hAT-Charlie           2    124    (79)  201099  
   264   15.2  0.0  2.2  chr10             13377650 13377696 (32043171) + HarbingerN6_DR    DNA/PIF-Harbinger       315    360    (33)  201100  
   304    8.9  0.0  2.2  chr10             13377712 13377757 (32043110) C hAT-N66B_DR       DNA/hAT-Charlie       (150)     45       1  201101  
   221   16.2  0.0  0.0  chr10             13377727 13377763 (32043104) + hAT-N22B_DR       DNA/hAT-Ac              965   1001   (378)  201102 *
   424   18.2  0.0  2.6  chr10             13377819 13377897 (32042970) C Harbinger-N27_DR  DNA/PIF-Harbinger?    (143)     77       1  201095  
   310   23.9  0.0  0.0  chr10             13377929 13377995 (32042872) + DNA8-19_DR        DNA/Merlin              183    249    (57)  201103  
   217   25.0  8.6  1.0  chr10             13378055 13378147 (32042720) + Kolobok-N10B_DR   DNA/Kolobok             172    271     (0)  201104  
   549   20.5 29.3  2.2  chr10             13378291 13378520 (32042347) C DNAX-22_DR        DNA/MULE-MuDR?          (1)    638     347  201105  
   688   13.7  9.2  0.0  chr10             13380838 13380956 (32039911) C DNA-8-30_DR       DNA/hAT-Ac              (0)   1022     892  201106  
  1724   10.3  2.2  2.6  chr10             13380957 13381225 (32039642) + DNA-X-18_DR       DNA                       1    268   (942)  201107  
   739    9.6 11.4  2.4  chr10             13381235 13381427 (32039440) + DNA-X-18_DR       DNA                     672    881   (329)  201108 *
  3026   14.8 10.0 11.7  chr10             13381416 13382339 (32038528) C DNA-8-30_DR       DNA/hAT-Ac            (112)    910       1  201109  
   203   15.9  2.2  4.4  chr10             13382340 13382367 (32038500) + Tx1-29_DR         LINE/L1-Tx1            4117   4143   (956)  201110  
  1307    9.1  1.0  1.0  chr10             13382420 13382618 (32038249) + TDR19C            DNA/hAT-Charlie         198    396     (0)  201111  
   249   25.5  7.5  8.9  chr10             13382619 13382649 (32038218) + EnSpm-N40_DR      DNA/CMC-EnSpm          3400   3427  (1967)  201112  
   264   25.2 15.2  6.2  chr10             13382651 13382672 (32038195) + Dada-U1A_DR       DNA/Dada               5652   5755  (5224)  201113  
   366   22.1  0.0  2.1  chr10             13382677 13382773 (32038094) + EnSpm-N47B_DR     DNA/CMC-EnSpm?         1336   1430     (2)  201114  
   692   18.1  9.2  1.6  chr10             13382774 13382863 (32038004) C ANGEL             DNA/Kolobok           (162)    147      45  201115  
   514   22.8 10.2  3.9  chr10             13382693 13382888 (32037979) C Dada-U1A_DR       DNA/Dada             (5121)   5858    5651  201116 *
   325   28.7  0.7  2.9  chr10             13382774 13382812 (32038055) + EnSpm-N10_DR      DNA/CMC-EnSpm          1691   1823  (7485)  201117 *
   264   25.2 15.2  6.2  chr10             13382813 13382828 (32038039) + Dada-U1A_DR       DNA/Dada               5756   5844  (5135)  201113  
   264   20.1  2.9  7.5  chr10             13383366 13383376 (32037491) + hAT-N22B_DR       DNA/hAT-Ac              775    841   (538)  201118  
   309   18.6  0.0  0.0  chr10             13383377 13383435 (32037432) C TDR19C            DNA/hAT-Charlie       (183)    213     155  201119  
  1438   15.2  3.7  0.0  chr10             13383454 13383696 (32037171) C Harbinger-N10_DR  DNA/PIF-Harbinger      (76)    252       1  201120  
   644   12.2  0.0  0.0  chr10             13383697 13383794 (32037073) C TDR19             DNA/hAT-Charlie       (304)    101       4  201121  
   442   20.0  3.2  0.0  chr10             13383711 13383805 (32037062) + Helitron-2_DR     RC/Helitron            9486   9583 (17829)  201122 *
   398   26.7  0.0  4.2  chr10             13383795 13383821 (32037046) + CryptonV-N5_DR    DNA/Crypton-V         12654  12773 (11764)  201123 *
   662   16.1  5.9  1.1  chr10             13383932 13384101 (32036766) + ASAT_CY           Satellite                28    205    (57)  201124  
  8149    3.3  0.6  0.5  chr10             13384105 13385097 (32035770) C piggyBac-N1_DR    DNA/PiggyBac            (0)   1005      12  201125  
   246   12.7  5.6  1.3  chr10             13386634 13386705 (32034162) C EnSpm-N36B_DR     DNA/CMC-EnSpm         (199)   3217    3143  201126  
   211   14.7  4.4  0.0  chr10             13386655 13386722 (32034145) + Penelope-1_DR     LINE/Penelope          3968   4038   (408)  201127 *
   260   19.4  6.9  0.0  chr10             13386674 13386705 (32034162) + EnSpm-N13_DR      DNA/CMC-EnSpm          8248   8284 (13865)  201128  
  4777   10.1 11.4  4.5  chr10             13386706 13387929 (32032938) + hAT-30N1_DR       DNA/hAT-Ac                1   1626   (407)  201129  
  3215    8.6  2.1  2.8  chr10             13387946 13388414 (32032453) C DNA14-5-1_DR      DNA                   (227)    466       1  201130  
  3723   13.4  5.1  3.3  chr10             13388434 13389094 (32031773) C HATN13_DR         DNA/hAT-Ac            (446)    673       1  201131  
   365   14.8  0.0  1.6  chr10             13389047 13389108 (32031759) + DNA2-16_DR        DNA                   14042  14102  (3949)  201132 *
   619   24.0  0.0  0.8  chr10             13389546 13389675 (32031192) + Harbinger-N29B_DR DNA/PIF-Harbinger         7    135   (205)  201133  
  2160   10.8  2.5  1.4  chr10             13389679 13390043 (32030824) + HATN10_DR         DNA/hAT-Ac               40    408    (47)  201134  
   436    5.2  0.0  0.0  chr10             13390141 13390198 (32030669) C Kolobok-N3_DR     DNA/Kolobok-T2?         (0)    370     313  201135  
  2943   10.3 21.9  0.3  chr10             13390200 13390734 (32030133) C HarbingerN1_DR    DNA/PIF-Harbinger       (0)    650       1  201136  
   265    3.0  0.0  0.0  chr10             13390735 13390764 (32030103) C Kolobok-N3_DR     DNA/Kolobok-T2?        (56)    314     285  201135  
  1389   23.8  2.8  1.2  chr10             13390765 13391087 (32029780) + Harbinger-N10_DR  DNA/PIF-Harbinger         1    328     (0)  201137  
  1013   15.1 17.6  0.4  chr10             13391088 13391320 (32029547) C Kolobok-N3_DR     DNA/Kolobok-T2?        (83)    287      15  201135  
  1850   12.3  8.7  2.1  chr10             13391333 13391690 (32029177) C DNA-5-4_DR        DNA                     (0)   1072     692  201138  
  4447    7.5 11.4  4.0  chr10             13391703 13392610 (32028257) C hAT-N185B_DR      DNA/hAT?                (0)   1356      25  201139  
  2995    9.6  8.9  7.6  chr10             13392630 13393280 (32027587) C DNA-5-4_DR        DNA                   (413)    659       1  201138  
   257    4.3  0.0  0.0  chr10             13394422 13394468 (32026399) C CryptonV-N4_DR    DNA/Crypton-V        (9919)   3574    3528  201140 *
   573    4.5  2.7  0.0  chr10             13394458 13394568 (32026299) + MOSAT_DR          Satellite              1086   1199   (888)  201141 *
   776    4.2  0.0  0.0  chr10             13394473 13394592 (32026275) + (TCTA)n           Simple_repeat             2    121     (0)  201142  
   301   20.0  0.0  0.0  chr10             13394547 13394606 (32026261) C Polinton-4_DR     DNA/Maverick         (7446)  12841   12782  201143 *
  7193    7.3  0.9  1.6  chr10             13394776 13395814 (32025053) C Mariner-N23_DRe   DNA/TcMar-ISRm11        (0)   1031       1  201144  
   240   10.7  0.0  0.0  chr10             13395815 13395852 (32025015) + DNA-6-N2_DR       DNA                    4222   4259   (797)  201145  
   216    3.7  0.0  0.0  chr10             13395942 13395995 (32024872) + Mariner-N5_DR     DNA/TcMar              2146   2199  (6770)  201146  
   202   11.1  8.9  0.0  chr10             13396647 13396691 (32024176) + LSU-rRNA_Cel      rRNA                   2650   2698   (811)  201147  
   574    0.0  0.0  0.0  chr10             13396824 13396906 (32023961) + (CTATA)n          Simple_repeat             2     84     (0)  201148  
   794   12.3  5.8  4.6  chr10             13397005 13397175 (32023692) + DNA8-13_DR        DNA/hAT-Tip100?          46    218   (440)  201149  
   587   14.4 11.7  0.0  chr10             13397179 13397289 (32023578) C Mariner-N5C_DR    DNA/TcMar            (4450)   3471    3348  201150 *
  1926   10.8  5.5  1.6  chr10             13397196 13397506 (32023361) C SINE2-4_DR        SINE/tRNA-V-RTE         (0)    371      49  201151  
   552   17.1 17.5  1.6  chr10             13397290 13397341 (32023526) C ZFERV-2N2-I_DR    LTR/ERV1             (1516)   5928    5740  201152 *
   562   10.1  0.0  2.2  chr10             13397505 13397595 (32023272) C ENSPM-6_DR        DNA/CMC-EnSpm        (9909)  22707   22619  201153  
   437   20.4  2.5  9.9  chr10             13397631 13397793 (32023074) + DNA-8-28_DR       DNA/hAT-Tip100?         426    577     (5)  201154  
   202   16.4  0.0  1.8  chr10             13398147 13398202 (32022665) + Harbinger2_DR     DNA/PIF-Harbinger       502    556  (3171)  201155  
   235   12.5  0.0  0.0  chr10             13398267 13398354 (32022513) + (TTTG)n           Simple_repeat             3     90     (0)  201156  
   210   13.4  0.0  2.4  chr10             13398590 13398673 (32022194) + (CTAA)n           Simple_repeat             3     84     (0)  201157  
   288    2.0  0.0  1.5  chr10             13398837 13398947 (32021920) + (TAAA)n           Simple_repeat             1    109     (0)  201158  
   301    3.6  0.0  2.7  chr10             13399325 13399439 (32021428) + (TAAA)n           Simple_repeat             1    112     (0)  201159  
   382   20.4  4.3  1.0  chr10             13400469 13400562 (32020305) + Mariner-7_DR      DNA/TcMar-Tc1          1098   1194   (393)  201160  
   326   17.2  0.0  1.7  chr10             13400642 13400700 (32020167) C DNA7-N2_DR        DNA/hAT-hAT6          (306)   1708    1651  201161 *
  1638   11.7 15.1  0.6  chr10             13400650 13400960 (32019907) + DNA8-17_DR        DNA/hAT-Tip100         1309   1664   (149)  201162  
   430   12.1  9.7  2.0  chr10             13400888 13400980 (32019887) + DNA2-16_DR        DNA                    8163   8262  (9789)  201163 *
   264   23.8  4.5  2.6  chr10             13400959 13401070 (32019797) + Mariner-7_DR      DNA/TcMar-Tc1          1309   1422   (165)  201164 *
   319    4.3  5.0  6.1  chr10             13401616 13401715 (32019152) C DNA-N38_DR        DNA                   (423)    200     102  201165 *
   460   14.3  2.3  3.9  chr10             13401630 13401760 (32019107) + EnSpm-N25_DR      DNA/CMC-EnSpm           759    887  (3799)  201166 *
   851    9.7  0.0  2.8  chr10             13401645 13401792 (32019075) + Zisupton-6_DR     DNA/Zisupton           9297   9440 (12676)  201167  
   816   12.3  0.6  4.9  chr10             13401651 13401821 (32019046) + hAT-N131_DR       DNA/hAT-Ac              188    351  (1713)  201168 *
   917    9.8  0.6  3.9  chr10             13401792 13401950 (32018917) C Mariner-N38_DR    DNA/TcMar-Tc1         (393)    154       1  201169  
   212   19.1  0.0  0.0  chr10             13401913 13401959 (32018908) + MuDR-2_DR         DNA/MULE-MuDR         18080  18126  (5807)  201170 *
   260    3.1  0.0  0.0  chr10             13401926 13401957 (32018910) C hAT-N164_DR       DNA/hAT-Tip100       (1182)    858     827  201171 *
  2867   10.2  0.0  0.5  chr10             13401953 13402393 (32018474) C TDR17B            DNA/Sola-1              (9)   1537    1099  201172  
 46774    4.9  2.3  1.4  chr10             13402400 13408536 (32012331) + DIRS-18_DR        LTR/DIRS                  2   6192     (0)  201173  
  3111   12.4  8.8  1.3  chr10             13408537 13409104 (32011763) C TDR17B            DNA/Sola-1            (455)   1091     482  201172  
   426    8.8  2.9  1.4  chr10             13409047 13409115 (32011752) + EnSpm-17_DR       DNA/CMC-EnSpm          2829   2898  (6378)  201174 *
   836    6.9  7.8  0.0  chr10             13409102 13409217 (32011650) C TDR17B            DNA/Sola-1           (1224)    322     198  201172  
  1003   24.9 16.5  3.0  chr10             13409223 13409256 (32011611) C CryptonV-N5_DR    DNA/Crypton-V        (8386)  16151   15973  201175  
  3087   13.7  9.5  5.0  chr10             13409257 13409876 (32010991) C HATN2_DR          DNA/hAT                 (1)   1218     572  201176  
  1003   24.9 16.5  3.0  chr10             13409877 13410005 (32010862) C CryptonV-N5_DR    DNA/Crypton-V        (8386)  15972   15267  201175  
   517    7.2  0.9  0.9  chr10             13409931 13410042 (32010825) + ACROBAT1          DNA/PIF                 790    901   (478)  201177 *
   203   22.2  9.5  0.0  chr10             13410267 13410329 (32010538) + L2-52_DR          LINE/L2                 599    667   (885)  201178  
   281   21.3  8.8  5.1  chr10             13410351 13410464 (32010403) + L2-57_DR          LINE/L2                 199    316   (727)  201179 *
   303   25.0  9.4  1.1  chr10             13410437 13410521 (32010346) C EnSpm-N11_DR      DNA/CMC-EnSpm        (2354)   2999    2908  201180 *
  2298   12.4  2.5  3.0  chr10             13410462 13410828 (32010039) + SINE2-4_DR        SINE/tRNA-V-RTE           6    370     (1)  201181  
   646   17.1  6.5 11.5  chr10             13410628 13410872 (32009995) + DNA2-16_DR        DNA                    6979   7212 (10839)  201182 *
   836   13.9 33.2  1.3  chr10             13410855 13411095 (32009772) C TE-X-17_DR        Unknown                 (1)    451     135  201183  
   378    6.2  0.0  0.0  chr10             13411162 13411209 (32009658) C MuDR-2_DR         DNA/MULE-MuDR        (3679)  20254   20207  201184  
   236   21.6  0.0  2.0  chr10             13411164 13411215 (32009652) + DNA2-7_DR         DNA                    4399   4449  (5201)  201185 *
   405   11.7 15.6 13.0  chr10             13411207 13411334 (32009533) + DNA11TA1B_DR      DNA/CMC-EnSpm            72    202     (1)  201186  
   610   20.8  4.0  0.8  chr10             13411338 13411463 (32009404) C TE-X-17_DR        Unknown               (319)    133       4  201183  
   553   23.1  8.8  0.0  chr10             13411467 13411613 (32009254) + L2-57_DR          LINE/L2                 373    532   (511)  201179  
   940   15.5 20.6  0.4  chr10             13411914 13412091 (32008776) + Harbinger-4N1C_DR DNA/PIF-Harbinger         1    217   (989)  201187  
  2416   10.1  0.3  0.0  chr10             13412092 13412418 (32008449) C Harbinger-N10_DR  DNA/PIF-Harbinger       (0)    328       1  201188  
  2456    9.7 10.0  1.3  chr10             13412423 13412861 (32008006) + Harbinger-4N1C_DR DNA/PIF-Harbinger       219    695   (511)  201189  
  1007   15.1  0.4  0.5  chr10             13412862 13413030 (32007837) + Harbinger-4N1C_DR DNA/PIF-Harbinger      1057   1206     (0)  201190  
   439   20.4  0.0 21.3  chr10             13413031 13413101 (32007766) + ENSPM-6_DR        DNA/CMC-EnSpm          7405   7440 (25176)  201191  
   210   20.0  2.0  2.0  chr10             13413070 13413120 (32007747) + L1-120_DR         LINE/L1                 219    269  (3227)  201192 *
   201   19.7  4.2  7.2  chr10             13414133 13414203 (32006664) + Zisupton-2_DR     DNA/Zisupton           4190   4258   (796)  201193  
  3442    8.1  5.1  0.0  chr10             13414608 13415113 (32005754) + DNA-2-34_DR       DNA/TcMar-ISRm11          4    535   (687)  201194 *
  4759    3.5  0.2  0.0  chr10             13415110 13415673 (32005194) C DNA2-16_DR        DNA                 (12634)   5417    4853  201195  
  1274    6.5  8.5  0.0  chr10             13415715 13415914 (32004953) + DNA-2-34_DR       DNA/TcMar-ISRm11       1002   1218     (4)  201196  
   797    6.1 35.9  0.7  chr10             13415994 13416184 (32004683) C DNA8-3B_DR        DNA/hAT-Tip100         (16)    289       1  201197  
  1623   15.8  4.4  4.9  chr10             13416188 13416574 (32004293) C LOOPERN1_DR       DNA/PiggyBac?         (481)    753     369  201198  
  2447   14.5 26.4  6.7  chr10             13416575 13417386 (32003481) + DNA-8-26_DR       DNA/hAT-Tip100            1    962  (1212)  201199  
  1633    8.4  0.8  1.6  chr10             13417360 13417394 (32003473) + hAT5-N2_DR        DNA/hAT-hAT5           1107   1359  (1226)  201200 *
  1667    4.6  0.5  0.5  chr10             13417395 13417614 (32003253) + Mariner-N38_DR    DNA/TcMar-Tc1             1    220   (327)  201201  
   324   20.1  0.0  7.8  chr10             13417554 13417650 (32003217) + Merlin-2_DR       DNA/Merlin            10413  10502  (3419)  201202 *
   674   18.4  1.2  2.5  chr10             13417663 13417824 (32003043) + DNA-8-26_DR       DNA/hAT-Tip100         1047   1206   (968)  201203  
   363   13.8  1.1  3.4  chr10             13417865 13417954 (32002913) + DNA-2-30_DR       DNA                       2     89   (299)  201204  
   397   12.5  0.0  1.4  chr10             13417966 13418038 (32002829) + DNA-8-26_DR       DNA/hAT-Tip100         1662   1733   (441)  201205  
   227   19.9  2.6  9.2  chr10             13417986 13418009 (32002858) + hAT-N178_DR       DNA/hAT-Ac              444    492  (1215)  201206 *
   234   14.5  3.1  4.7  chr10             13418010 13418074 (32002793) C DNA-2-30B_DR      DNA                   (349)     64       1  201207  
  1137   12.9  0.0  0.0  chr10             13418075 13418224 (32002643) + DNA-8-26_DR       DNA/hAT-Tip100         2016   2165     (9)  201208  
   227   19.9  2.6  9.2  chr10             13418075 13418101 (32002766) + hAT-N178_DR       DNA/hAT-Ac              493    552  (1155)  201206 *
   623   10.5 10.5  0.0  chr10             13418243 13418265 (32002602) C Kolobok-4N1_DR    DNA/Kolobok-T2       (1300)    369     256  201209  
   638    7.5  0.0  0.0  chr10             13418266 13418345 (32002522) C LOOPERN1_DR       DNA/PiggyBac?         (899)    335     256  201198  
  2311    6.3  6.6  0.0  chr10             13418349 13418667 (32002200) C DNA-3-2B_DR       DNA/PIF-Harbinger       (1)    831     492  201210  
  3153   12.6  5.4  2.1  chr10             13418668 13419220 (32001647) + HATN3_DR          DNA/hAT-Tip100            1    571     (0)  201211  
  3483    7.1  4.0  0.2  chr10             13419221 13419701 (32001166) C DNA-3-2B_DR       DNA/PIF-Harbinger     (333)    499       1  201212  
  1571   15.1  0.0  0.0  chr10             13419706 13419957 (32000910) C LOOPERN1_DR       DNA/PiggyBac?         (982)    252       1  201198  
   431   23.5 12.6  4.3  chr10             13420023 13420324 (32000543) C MOSAT_DR          Satellite            (1569)    518     193  201213 *
  1076    8.5 17.0  0.0  chr10             13420319 13420483 (32000384) + LTR-11_DR-LTR     LTR                       1    193     (0)  201214  
   262   23.0  4.7  7.8  chr10             13420557 13420688 (32000179) C Helitron-N5_DR    RC/Helitron          (6842)   2667    2555  201215  
   208   27.7 13.1  1.0  chr10             13420574 13420748 (32000119) C MOSAT_DR          Satellite            (1579)    508     313  201216 *
   228   17.8  6.5  2.1  chr10             13420918 13421009 (31999858) C Harbinger-N17_DR  DNA/PIF-Harbinger    (1177)    468     373  201217 *
   234   15.2  2.2  6.8  chr10             13420934 13420959 (31999908) + CryptonV-2_DR     DNA/Crypton-V          8901   8942 (12869)  201218  
   234    5.0  0.0  0.0  chr10             13420960 13420999 (31999868) C EnSpm1_DR         DNA/CMC-EnSpm         (617)   8871    8832  201219 *
   281   13.6  1.7  0.0  chr10             13420972 13421030 (31999837) C DNA-8-24_DR       DNA/hAT-Tip100       (1676)    107      48  201220  
   234   15.2  2.2  6.8  chr10             13421000 13421025 (31999842) + CryptonV-2_DR     DNA/Crypton-V          8943   8988 (12823)  201218 *
   372   28.4  2.8  0.0  chr10             13421713 13421821 (31999046) + Harbinger-N27_DR  DNA/PIF-Harbinger?       93    204    (16)  201221  
   847    9.1  0.8  0.0  chr10             13421862 13421982 (31998885) C DNA11TA1_DR       DNA/CMC-EnSpm           (0)    203      82  201222  
  4455    7.7 19.1  0.3  chr10             13422705 13423460 (31997407) C HATN5_DR          DNA/hAT-Ac            (259)    897       1  201223  
   843   17.5  5.1 20.3  chr10             13423461 13423633 (31997234) C Helitron-N3_DR    RC/Helitron          (1007)   2009    1626  201224  
   999   12.4  7.4  9.7  chr10             13423634 13423918 (31996949) C Mariner-N38_DR    DNA/TcMar-Tc1         (183)    364      86  201225  
   814   17.9  5.4 23.5  chr10             13423928 13423999 (31996868) C hAT-N21B_DR       DNA/hAT-Ac            (136)   1165     706  201226  
   234   20.8  0.0  4.9  chr10             13424980 13425065 (31995802) C DNA6-6_DR         DNA                  (4574)   6707    6626  201227  
  1333   16.7 13.3  6.9  chr10             13425687 13426055 (31994812) C LTR1_DR           LTR/Gypsy?              (0)    909     278  201228  
  1564   14.7  3.3  1.4  chr10             13426056 13426331 (31994536) + hAT-N157_DR       DNA/hAT-Ac              477    757   (800)  201229  
  1333   16.7 13.3  6.9  chr10             13426332 13426461 (31994406) C LTR1_DR           LTR/Gypsy?              (0)    277      52  201228  
   211   21.7  8.2  2.2  chr10             13426444 13426528 (31994339) C EnSpm-N59_DR      DNA/CMC-EnSpm?       (1252)   2417    2328  201230 *
   851   11.8  0.7  4.1  chr10             13426453 13426602 (31994265) + DNA6-6_DR         DNA                    4443   4587  (6694)  201231  
   560   12.7  0.9  1.8  chr10             13426564 13426675 (31994192) + CryptonV-N5_DR    DNA/Crypton-V         16965  17075  (7462)  201232 *
   330   18.7  1.3  1.3  chr10             13426608 13426683 (31994184) + EnSpm-N2_DR       DNA/CMC-EnSpm          3065   3140   (875)  201233 *
   409   13.2  0.0  0.0  chr10             13426689 13426756 (31994111) + hAT-N133_DR       DNA/hAT-Ac              232    299   (324)  201234  
  5387    8.6  1.8  3.0  chr10             13426759 13427596 (31993271) C HATN3B_DR         DNA/hAT                 (2)    977     118  201235  
   240   18.3  5.6  1.3  chr10             13427603 13427674 (31993193) + Merlin-N3_DR      DNA/Merlin              180    254     (1)  201236  
   669   17.1 19.6  1.5  chr10             13428389 13428613 (31992254) + Harbinger-N31_DR  DNA/PIF-Harbinger         1    265   (420)  201237  
  1639   12.8  3.2  0.0  chr10             13428659 13428909 (31991958) C HarbingerN5_DR    DNA/PIF-Harbinger       (0)    861     603  201238  
  1752    7.2  1.6  1.2  chr10             13428934 13429186 (31991681) C HE2_DR            SINE/tRNA-V-RTE       (108)    255       2  201239  
   251   26.4  4.4  4.4  chr10             13429187 13429212 (31991655) + DNA8-10_DR        DNA/hAT-Ac             2810   2835  (1183)  201240 *
  1118    7.7  0.0  3.2  chr10             13429187 13429347 (31991520) + DNA2-16_DR        DNA                   17895  18050     (1)  201241  
   442   25.8  7.3  8.6  chr10             13429353 13429598 (31991269) C DNA-2-4_DR        DNA                   (114)   1285    1043  201242  
  8816    3.3  1.0  0.6  chr10             13429624 13430701 (31990166) + HARBINGERN3B_DR   DNA/PIF-Harbinger         1   1083     (1)  201243  
  1109   22.5  9.7  0.3  chr10             13430706 13430973 (31989894) C DNA-2-4_DR        DNA                   (997)    402     110  201244  
   660   17.0  0.9  0.2  chr10             13432515 13432636 (31988231) C DIRS-4N1-LTR_DR   LTR/Ngaro               (0)    354     246  201245  
  5710    5.2  2.8  0.6  chr10             13432638 13433411 (31987456) C ERV1-N2-LTR_DR    LTR                     (3)    791       1  201246  
   793   17.8  6.1  5.1  chr10             13433412 13433605 (31987262) C DIRS-4N1-LTR_DR   LTR/Ngaro             (100)    254      59  201245  
   942   15.6  1.2  0.0  chr10             13433922 13434081 (31986786) C HarbingerN3_DR    DNA/PIF-Harbinger       (0)   1064     903  201247  
  3301   13.0  3.0  0.8  chr10             13434084 13434656 (31986211) C Gypsy101-LTRb_DR  LTR/Gypsy               (0)    585       1  201248  
   585   12.3  0.0  7.5  chr10             13434658 13434771 (31986096) C HarbingerN3_DR    DNA/PIF-Harbinger     (158)    906     801  201247  
   581   16.5 13.3  3.6  chr10             13434772 13434883 (31985984) + MuDR-2N1_DR       DNA/MULE-MuDR          4383   4629  (7596)  201249  
   208   30.3  2.2  3.7  chr10             13434793 13434837 (31986030) C EnSpm-6N1_DR      DNA/CMC-EnSpm        (8087)   1149    1015  201250 *
   293   18.0  9.0  0.0  chr10             13434812 13434900 (31985967) C SAT-23_DR         Satellite            (3927)    777     681  201251 *
   453   19.6  0.0  0.0  chr10             13434838 13434848 (31986019) + Zisupton-7_DR     DNA/Zisupton          12227  12318  (4764)  201252  
   513    9.9  4.9  0.0  chr10             13434849 13434929 (31985938) + Dada-tL_DR        DNA/Dada               9817   9901   (506)  201253  
   288   24.7  0.0  1.4  chr10             13434867 13434940 (31985927) + EnSpm-6N1_DR      DNA/CMC-EnSpm          6525   6597  (2639)  201254 *
  2334   13.4  1.0  1.0  chr10             13434935 13435340 (31985527) C Gypsy-168-LTR_DR  LTR/Gypsy             (133)    406       1  201255  
   443    7.7  2.2  0.0  chr10             13435341 13435415 (31985452) C Merlin-1_DR       DNA/Merlin           (9404)   1123    1047  201256  
   415    6.8  0.0  2.3  chr10             13435341 13435430 (31985437) + EnSpm-N2_DR       DNA/CMC-EnSpm          2991   3078   (937)  201257 *
   236   14.1  0.0  3.1  chr10             13435373 13435438 (31985429) + L1-64_DR          LINE/L1                3396   3459   (331)  201258 *
  1414   11.7 16.5  3.8  chr10             13435420 13435856 (31985011) + Harbinger-4N1B_DR DNA/PIF-Harbinger       266    897   (266)  201259  
  6145    6.0 16.5  1.5  chr10             13435863 13436801 (31984066) C Harbinger-4N1C_DR DNA/PIF-Harbinger       (1)   1205     128  201260  
  1955   16.5  2.1  0.0  chr10             13436991 13437318 (31983549) + TDR17B            DNA/Sola-1              459    793   (753)  201261  
   316   15.2  0.0  0.0  chr10             13438226 13438271 (31982596) C L2-1_DR           LINE/L2              (3964)   1021     976  201262  
   208   29.7  1.2  3.7  chr10             13438830 13438913 (31981954) + hAT-N54_DR        DNA/hAT-Ac              824    905   (784)  201263 *
   382   23.0  0.6 15.1  chr10             13438871 13439044 (31981823) C DNA-X-8_DR        DNA                   (622)    290     139  201264  
   230   15.6  0.0  0.0  chr10             13439053 13439097 (31981770) C DIRS-1-LTR_DR     LTR/Ngaro               (0)    690     651  201265 *
   683   21.9 30.3  0.7  chr10             13439093 13439403 (31981464) C DIRS-1-LTR_DR     LTR/Ngaro              (82)    540     139  201265 *
  1782    5.6  0.0  0.0  chr10             13439378 13439592 (31981275) + DNA2-16_DR        DNA                   13828  14042  (4009)  201266  
   748   13.8  0.0  0.0  chr10             13439609 13439724 (31981143) C DIRS-1-LTR_DR     LTR/Ngaro             (505)    117       2  201265  
   435   19.7 21.2  4.7  chr10             13439921 13440061 (31980806) + Harbinger-2N2_DR  DNA/PIF-Harbinger         6    172   (454)  201267  
   488   17.9  3.1  1.0  chr10             13440062 13440157 (31980710) + TDR13             DNA                       1     98   (674)  201268  
   994   27.4  1.5  7.4  chr10             13440189 13440582 (31980285) C Gypsy-199_DR-I    LTR/Gypsy             (147)   3099    2778  201269  
   495   21.1 16.7  0.0  chr10             13441508 13441621 (31979246) C DNA2-16_DR        DNA                  (9854)   8197    8065  201270 *
   733   15.0  5.0  0.0  chr10             13441530 13441649 (31979218) C HE1_DR1           SINE/tRNA-V-RTE       (276)    126       1  201271  
   724   20.4  4.2  1.4  chr10             13441650 13441673 (31979194) C DIRS-1F-LTR_DR    LTR/Ngaro             (351)    334     187  201272  
  1237    8.9  1.1  0.0  chr10             13441728 13441906 (31978961) + Mariner-N23_DRe   DNA/TcMar-ISRm11          4    184   (847)  201273  
  2701   12.2  5.8  8.8  chr10             13441928 13442513 (31978354) C Harbinger-4N1C_DR DNA/PIF-Harbinger      (79)   1127     558  201274  
   713    5.5  0.0  0.0  chr10             13442515 13442605 (31978262) C Mariner-9_DR      DNA/TcMar-Tc1           (0)   1613    1523  201275  
  5794    7.6  1.8  0.0  chr10             13442607 13443378 (31977489) + DNA2-2_DR         DNA                       1    786     (0)  201276  
 11240    5.8  0.5  0.1  chr10             13443380 13444783 (31976084) C Mariner-9_DR      DNA/TcMar-Tc1          (88)   1525     116  201275  
  2062   12.3 10.7  0.5  chr10             13444793 13445167 (31975700) C Harbinger-4N1B_DR DNA/PIF-Harbinger     (750)    413       1  201277  
  1260   17.2 18.6  3.0  chr10             13445187 13445503 (31975364) + Harbinger-4N1_DR  DNA/PIF-Harbinger       657   1021     (0)  201278  
  1495   23.7  1.1 14.1  chr10             13445533 13445704 (31975163) C DIRS-1F-LTR_DR    LTR/Ngaro               (5)    680     209  201279  
  2577    8.4  0.3  1.1  chr10             13445705 13446065 (31974802) C HE2_DR            SINE/tRNA-V-RTE         (4)    359       2  201280  
   230   24.3  2.8 17.6  chr10             13446187 13446401 (31974466) + DNA-2-32_DR       DNA/CMC-EnSpm?            1    188  (8594)  201281  
   218    3.1 12.5  0.0  chr10             13446391 13446422 (31974445) C DNA-2-32_DR       DNA/CMC-EnSpm?       (8746)     36       1  201282 *
  2156   10.6  9.7  0.8  chr10             13446435 13446776 (31974091) + HE1_DR1           SINE/tRNA-V-RTE           1    372    (30)  201283  
  1516   20.6 15.5  1.5  chr10             13446437 13446913 (31973954) + EnSpm-6N1_DR      DNA/CMC-EnSpm          6044   6586  (2650)  201284 *
   225    8.3  4.2  0.0  chr10             13446851 13446922 (31973945) + DNA6-6_DR         DNA                    7348   7422  (3859)  201285 *
   369   12.8  0.0  1.1  chr10             13446863 13446957 (31973910) + Kolobok-1_DR      DNA/Kolobok-T2         2874   2967  (3336)  201286  
   277   32.2  0.0  1.6  chr10             13447641 13447763 (31973104) C DNA-2-32_DR       DNA/CMC-EnSpm?       (6038)   2744    2624  201287 *
  1583    9.8 24.1  0.0  chr10             13447669 13447963 (31972904) C HE1_DR1           SINE/tRNA-V-RTE        (36)    366       1  201288  
   383   16.9 17.4  2.4  chr10             13447874 13447982 (31972885) C DNA6-6_DR         DNA                  (3285)   7996    7872  201289 *
  1796    5.0  0.0  3.4  chr10             13447971 13448217 (31972650) C TDR20             DNA/Merlin              (0)    239       1  201290  
   245   14.6  0.0  0.0  chr10             13448188 13448228 (31972639) C EnSpm-N59_DR      DNA/CMC-EnSpm?       (1896)   1773    1733  201291 *
   367   21.2  0.0  2.5  chr10             13448221 13448314 (31972553) C hAT-N61_DR        DNA/hAT-Tip100        (270)    255     174  201292  
   543   25.3  4.8  0.0  chr10             13448325 13448470 (31972397) + Gypsy39-I_DR      LTR/Gypsy              1689   1841  (3208)  201293  
   311   19.2  0.0 10.5  chr10             13448476 13448580 (31972287) + DNA-8-24_DR       DNA/hAT-Tip100         1393   1487   (296)  201294  
   247   14.9  0.0 14.6  chr10             13448570 13448624 (31972243) C hAT-N80_DR        DNA/hAT-Tip100        (651)    161     114  201295 *
   288   17.1  2.8  2.8  chr10             13448650 13448721 (31972146) + Mariner-10_DR     DNA/TcMar-Tc1             1     72  (1525)  201296 *
   362   16.8  0.6  6.8  chr10             13448709 13448880 (31971987) + hAT-N145_DR       DNA/hAT-Ac             1259   1420   (171)  201297 *
   373   12.7  0.0  7.4  chr10             13448738 13448776 (31972091) C Helitron-2_DR     RC/Helitron         (15498)  11914   11780  201298  
   515   10.9  4.7  4.7  chr10             13448777 13448882 (31971985) + CryptonV-3_DR     DNA/Crypton-V          8155   8260 (15193)  201299 *
   927   16.4 14.8  0.7  chr10             13448801 13449057 (31971810) C Merlin-1_DR       DNA/Merlin           (8912)   1615    1323  201300 *
  3856    9.9 11.1  0.1  chr10             13448899 13449556 (31971311) C DNA-X-4_DR        DNA                    (72)   1173     444  201301  
   599   15.2  0.0  0.0  chr10             13449562 13449653 (31971214) + Harbinger-N30_DR  DNA/PIF-Harbinger?        1     92   (507)  201302  
  4474    4.2  2.2  0.0  chr10             13449655 13450197 (31970670) + Harbinger-8N1_DR  DNA/PIF-Harbinger         1    555     (0)  201303  
  2218   14.8  6.6 12.5  chr10             13450202 13450734 (31970133) + Harbinger-N30_DR  DNA/PIF-Harbinger?       95    599     (0)  201304  
  2327    9.8  6.3  0.8  chr10             13450771 13451118 (31969749) + SINE2-4_DR        SINE/tRNA-V-RTE           5    371     (0)  201305  
   728   20.6  3.4  3.4  chr10             13450982 13451157 (31969710) + Penelope-5_DR     LINE/Penelope          2233   2408   (468)  201306 *
  2621   10.3  4.7  0.0  chr10             13451116 13451522 (31969345) C DNA-X-4_DR        DNA                   (819)    426       1  201301  
   640   20.3  1.1  3.5  chr10             13451523 13451556 (31969311) C Merlin-1_DR       DNA/Merlin           (9404)   1123    1094  201300  
   317    5.3  0.0  0.0  chr10             13451543 13451580 (31969287) + DNA-X-4_DR        DNA                    1205   1242     (3)  201307 *
  1882   11.6 12.8  0.0  chr10             13452924 13453252 (31967615) + Ginger2-N1_DR     DNA/Ginger-2             73    443   (182)  201308  
  1982   12.2 13.7  3.2  chr10             13453257 13453686 (31967181) + DNA-3-3_DR        DNA                       1    474   (876)  201309  
  2226    4.6  3.6  0.0  chr10             13453715 13454016 (31966851) + TDR16             DNA/Merlin                1    313     (0)  201310  
  4190   15.3  4.7  4.4  chr10             13454025 13454881 (31965986) + DNA-3-3_DR        DNA                     492   1350     (0)  201311  
   732   10.5  2.4  1.6  chr10             13454891 13455016 (31965851) + Ginger2-N1_DR     DNA/Ginger-2            472    598    (27)  201312  
   333   16.6 22.6  3.1  chr10             13455196 13455332 (31965535) + ANGEL             DNA/Kolobok             140    302     (7)  201313  
   301   14.3  7.1  8.2  chr10             13455255 13455353 (31965514) C hAT-N134_DR       DNA/hAT?              (234)    831     734  201314 *
   331   20.8 14.8  0.0  chr10             13455958 13456058 (31964809) + TDR19             DNA/hAT-Charlie           1    116   (289)  201315  
   268   21.1  3.5  0.0  chr10             13456074 13456130 (31964737) C hAT-11_DR         DNA/hAT-Tip100          (0)   3196    3138  201316  
   393   14.5  1.3  2.6  chr10             13456138 13456215 (31964652) + DNA-8-24_DR       DNA/hAT-Tip100         1150   1226   (557)  201317  
   252   15.6  0.0  3.1  chr10             13456228 13456293 (31964574) + LINEX-2_DR        Retroposon              282    345   (199)  201318 *
   350   15.3  4.6  2.2  chr10             13456271 13456357 (31964510) + EnSpm-N13_DR      DNA/CMC-EnSpm          7610   7698 (14451)  201319 *
   538   16.1 33.2  0.0  chr10             13456290 13456482 (31964385) + Zisupton-6_DR     DNA/Zisupton           8940   9196 (12920)  201320  
   232   20.1  2.7 18.2  chr10             13456322 13456504 (31964363) + hAT-N21_DR        DNA/hAT-Charlie        1073   1231   (615)  201321 *
  1044    7.0  0.0  1.3  chr10             13456351 13456508 (31964359) C Mariner-N38_DR    DNA/TcMar-Tc1         (388)    159       4  201322  
   315   18.3  1.5  7.3  chr10             13456393 13456522 (31964345) + EnSpm-N13_DR      DNA/CMC-EnSpm         19497  19619  (2530)  201323 *
  1982   12.2  1.5 13.5  chr10             13456553 13456950 (31963917) C TDR13             DNA                     (1)    771     416  201324  
   287   21.4  0.0  0.0  chr10             13456950 13457005 (31963862) C TDR13             DNA                   (705)     67      12  201324 *
   807   16.5 38.1  0.9  chr10             13456969 13457059 (31963808) C DNA-8-9_DR        DNA/hAT-Ac           (1195)   2524    2098  201325  
  1138   13.6 18.1  0.4  chr10             13457060 13457280 (31963587) + SINE2-5_DR        SINE/tRNA-V-RTE          17    276     (6)  201326  
   714   17.3  0.0  3.8  chr10             13457170 13457307 (31963560) + EnSpm-N10_DR      DNA/CMC-EnSpm          3629   3761  (5547)  201327 *
  1143   16.4  2.6  6.1  chr10             13457282 13457553 (31963314) + DNA-8-24_DR       DNA/hAT-Tip100         1230   1492   (291)  201328  
   548   15.8 14.3  5.4  chr10             13457570 13457601 (31963266) C DNA6-6_DR         DNA                  (4048)   7233    7070  201329 *
   653   16.5  0.0  6.6  chr10             13457584 13457713 (31963154) C EnSpm-15_DR       DNA/CMC-EnSpm       (10157)   1297    1176  201330 *
   845    9.2  0.8  0.0  chr10             13457602 13457720 (31963147) + DNA8-17_DR        DNA/hAT-Tip100         1308   1427   (386)  201331  
   398   20.8 26.2  5.0  chr10             13457603 13457632 (31963235) + DNAX-23_DR        DNA                    9276   9351  (2450)  201332 *
   536   19.9  2.4  4.8  chr10             13457633 13457759 (31963108) + CryptonV-2_DR     DNA/Crypton-V         20846  20969   (842)  201333  
   459    7.2 26.5  0.0  chr10             13457756 13457838 (31963029) C Mariner-N5B_DR    DNA/TcMar            (4202)   5242    5138  201334 *
   398   20.8 26.2  5.0  chr10             13457760 13457835 (31963032) + DNAX-23_DR        DNA                    9352   9555  (2246)  201332 *
   358   21.0 15.8  0.7  chr10             13457817 13457936 (31962931) C hAT-N80_DR        DNA/hAT-Tip100        (666)    146       9  201335 *
   268   31.0  0.0  1.4  chr10             13458020 13458091 (31962776) + DIRS-9B_DR        LTR/Ngaro              6775   6845   (334)  201336 *
   756   19.7 15.6  4.4  chr10             13458030 13458273 (31962594) C DNA7-N2_DR        DNA/hAT-hAT6          (314)   1700    1431  201337  
   361   19.4 11.0  0.8  chr10             13458178 13458286 (31962581) + HATN17_DR         DNA/hAT-Tip100          367    486  (1061)  201338 *
  2889    9.9  2.1  0.0  chr10             13458449 13458869 (31961998) C HATN7_DR          DNA/hAT                 (0)    595     166  201339  
  3691   13.5 19.0 10.4  chr10             13458870 13459930 (31960937) + Harbinger3N_DR    DNA/PIF-Harbinger         1   1144     (0)  201340  
  1068   11.5  2.5  0.0  chr10             13459932 13460088 (31960779) C HATN7_DR          DNA/hAT               (434)    161       1  201339  
  1879   12.1  6.5  2.7  chr10             13461571 13461926 (31958941) + DNA-X-4_DR        DNA                      62    430   (815)  201341  
  1033   15.3  1.3  9.8  chr10             13461930 13462161 (31958706) C DNA2-16_DR        DNA                 (10662)   7389    7176  201342  
   788   18.0 11.4  3.2  chr10             13462117 13462380 (31958487) + hAT-N92_DR        DNA/hAT-Ac              233    517  (1058)  201343 *
  2444   12.5  7.3  4.8  chr10             13462437 13462984 (31957883) + hAT-N92_DR        DNA/hAT-Ac             1015   1575     (0)  201344  
   465   16.4  0.0  0.0  chr10             13462991 13463063 (31957804) + Merlin-1_DR       DNA/Merlin             1482   1554  (8973)  201345  
   962   13.9 10.4  4.3  chr10             13463064 13463379 (31957488) C DNA-5-8F_DR       DNA/hAT-hAT5            (0)    427      32  201346  
  3538    6.1 13.5  0.0  chr10             13464597 13465085 (31955782) + Harbinger-8N1_DR  DNA/PIF-Harbinger         1    555     (0)  201347  
   321   14.3  1.8  0.0  chr10             13465036 13465091 (31955776) C DNA2-7_DR         DNA                  (4587)   5063    5007  201348 *
   466   20.0  0.0  2.9  chr10             13466906 13467013 (31953854) C TC1DR3            DNA/TcMar-Tc1        (1054)    171      67  201349  
   374   24.2  2.1  2.1  chr10             13468320 13468416 (31952451) C TDR19C            DNA/hAT-Charlie       (198)    198     102  201350  
  2326   14.0 31.9  0.3  chr10             13468529 13469071 (31951796) C TDR13             DNA                     (0)    772      59  201351 *
  3234   16.4  3.6  1.5  chr10             13469071 13469660 (31951207) + DIRS-1F-LTR_DR    LTR/Ngaro                83    684     (1)  201352  
   240   21.3  0.0  0.0  chr10             13469661 13469700 (31951167) C TDR13             DNA                   (732)     40       1  201351  
   209   24.0  0.0  0.0  chr10             13469711 13469760 (31951107) C TDR19             DNA/hAT-Charlie       (307)     98      49  201353  
   423   23.9  1.1  9.9  chr10             13470730 13470915 (31949952) + Harbinger-4_DR    DNA/PIF-Harbinger       215    385  (2960)  201354 *
   659   19.7 11.9  8.3  chr10             13470896 13471139 (31949728) + DNAX-25_DR        DNA/Zisupton           2116   2367  (1060)  201355 *
  2314   12.5  2.5  0.3  chr10             13470922 13471275 (31949592) + SINE2-4_DR        SINE/tRNA-V-RTE           5    366     (5)  201356  
   914   14.3  4.0  6.6  chr10             13471098 13471299 (31949568) + DNA8-25_DR        DNA                    2002   2198  (1769)  201357 *
   338   16.3  2.4  4.9  chr10             13471280 13471363 (31949504) C Harbinger-4N1_DR  DNA/PIF-Harbinger     (372)    649     568  201358 *
   219   21.1  0.0  0.0  chr10             13471332 13471369 (31949498) + Harbinger-4_DR    DNA/PIF-Harbinger      2951   2988   (357)  201359 *
  1797   17.8  5.5  4.2  chr10             13471596 13471995 (31948872) + TDR13D            DNA                     351    755     (7)  201360  
   277   20.6  8.2  0.0  chr10             13472015 13472087 (31948780) + CR1-10_DR         LINE/L2                2172   2250    (34)  201361  
   599   14.7  0.0  1.1  chr10             13472103 13472198 (31948669) C TC1DR3            DNA/TcMar-Tc1         (165)   1060     966  201362 *
  3965   10.1  5.9  0.9  chr10             13472197 13472806 (31948061) C TC1DR3            DNA/TcMar-Tc1         (585)    640       1  201362  
   748   21.4 11.9 10.5  chr10             13473684 13474058 (31946809) C Harbinger-4N1_DR  DNA/PIF-Harbinger       (9)   1197     640  201363  
  1982    7.1 11.4  0.0  chr10             13474070 13474350 (31946517) C DNA-3-2B_DR       DNA/PIF-Harbinger     (519)    313       1  201364  
  1247   10.8  0.0  0.0  chr10             13474355 13474530 (31946337) C hAT-N22C_DR       DNA/hAT-Ac            (269)    425     250  201365  
   317   17.1  5.7  0.0  chr10             13474565 13474634 (31946233) + hAT-N22B_DR       DNA/hAT-Ac              329    402   (977)  201366 *
  2284   11.6  6.2  2.1  chr10             13474625 13475030 (31945837) C hAT-N22B_DR       DNA/hAT-Ac            (957)    422       1  201367  
   203   16.2  2.7  0.0  chr10             13475073 13475109 (31945758) C L2-2_DRe          LINE/L2                (36)   4202    4165  201368  
   470   15.3 10.1  1.1  chr10             13475148 13475322 (31945545) + EnSpm-16_DR       DNA/CMC-EnSpm          8573   8654  (1130)  201369  
   204   18.3  1.6  1.6  chr10             13476165 13476225 (31944642) + CryptonV-N4_DR    DNA/Crypton-V          3947   4007  (9486)  201370  
   584   10.2  6.8  0.0  chr10             13476230 13476376 (31944491) + Dada-U6_DR        DNA/Dada                733    889  (8074)  201371  
   567    8.0  1.3  3.9  chr10             13476265 13476421 (31944446) + EnSpm-N42_DR      DNA/CMC-EnSpm           709    861   (391)  201372 *
   243   16.8  5.3  8.5  chr10             13476324 13476492 (31944375) C EnSpm-N13_DR      DNA/CMC-EnSpm       (16595)   5554    5391  201373 *
  4989   10.2  5.3  1.8  chr10             13476849 13477620 (31943247) C HARBINGERN2B_DR   DNA/PIF-Harbinger       (0)    799       1  201374  
   281   20.1  0.0  5.7  chr10             13478083 13478156 (31942711) + (CTA)n            Simple_repeat             1     70     (0)  201375  
   518    6.5 14.7  1.6  chr10             13478372 13478480 (31942387) + EnSpm-N16_DR      DNA/CMC-EnSpm            80    202     (0)  201376  
   512   17.2  0.8  4.1  chr10             13478971 13479097 (31941770) C DNA11TA1B_DR      DNA/CMC-EnSpm           (5)    198      76  201377  
   281   17.7 21.2  0.0  chr10             13479075 13479187 (31941680) C EnSpm-N26B_DR     DNA/CMC-EnSpm          (58)    163      27  201378 *
   503   18.9  0.5 18.3  chr10             13479228 13479297 (31941570) + (TGAA)n           Simple_repeat             1    252     (0)  201379  
   526   17.7  0.0  5.2  chr10             13479298 13479458 (31941409) + (TGAA)n           Simple_repeat             3    155     (0)  201379  
   233   29.7  0.0  9.2  chr10             13479459 13479534 (31941333) C hAT-N22_DR        DNA/hAT-Ac           (1171)    567     351  201380 *
   364   10.5  7.4  0.0  chr10             13479513 13479607 (31941260) + IS3EU-1_DR        DNA/IS3EU              6588   6689  (2015)  201381  
   223   17.2  3.8  5.8  chr10             13479517 13479621 (31941246) C DNA-8-24_DR       DNA/hAT-Tip100       (1612)    171      69  201382 *
   335   18.5  1.2  0.0  chr10             13479539 13479619 (31941248) + Dada-tL_DR        DNA/Dada               9830   9911   (496)  201383  
   245   20.2  2.0  2.0  chr10             13479548 13479648 (31941219) + EnSpm-N33_DR      DNA/CMC-EnSpm           270    370  (1887)  201384 *
   256   15.1  2.7  0.0  chr10             13479559 13479631 (31941236) + Zisupton-6_DR     DNA/Zisupton           1255   1329 (20787)  201385 *
   417   25.8  0.5  8.1  chr10             13479614 13479952 (31940915) + (TGAA)n           Simple_repeat             1    313     (0)  201386  
   203   20.6  6.2  2.2  chr10             13479632 13479687 (31941180) + CryptonV-2_DR     DNA/Crypton-V          5888   6021 (15790)  201387 *
  1528   15.2  1.1  0.0  chr10             13480692 13480967 (31939900) C Mariner-N38_DR    DNA/TcMar-Tc1          (41)    506     228  201388  
   288   23.1  2.1  4.3  chr10             13481029 13481123 (31939744) + BHIKHARI-2-LTR_DR LTR/ERV1                106    198  (1520)  201389  
  5023   14.7  1.6  3.7  chr10             13481158 13482094 (31938773) + BHIKHARI-2-LTR_DR LTR/ERV1                801   1718     (0)  201390  
   735   18.5  4.9  7.8  chr10             13482095 13482317 (31938550) C Helitron-N3B_DR   RC/Helitron          (1250)   5354    5138  201391  
   240   15.0  0.0  0.0  chr10             13482286 13482325 (31938542) + MuDR-2_DR         DNA/MULE-MuDR         18089  18128  (5805)  201392 *
  1330   10.9  4.4  0.0  chr10             13483185 13483413 (31937454) C Merlin-N3_DR      DNA/Merlin             (16)    239       1  201393  
  2194   13.6 15.2 11.5  chr10             13483432 13484104 (31936763) + HATN12B_DR        DNA/hAT-Ac                1    695     (0)  201394  
   611   16.8 21.4  1.6  chr10             13484382 13484587 (31936280) + TDR6              DNA                       3    248     (2)  201395  
   378   18.4 10.3  4.6  chr10             13484608 13484657 (31936210) C SAT-26_DR         Satellite            (2411)   1472    1330  201396  
   657   11.3  0.0  0.0  chr10             13484658 13484763 (31936104) + Merlin-N3_DR      DNA/Merlin                8    113   (142)  201397  
   543   14.8  5.7  4.7  chr10             13484768 13484781 (31936086) + TDR19C            DNA/hAT-Charlie         196    210   (186)  201398  
   876   15.1  4.1  0.0  chr10             13484782 13484927 (31935940) C TDR19             DNA/hAT-Charlie         (2)    403     252  201399  
   606   16.9  1.5  0.7  chr10             13484933 13485069 (31935798) + Merlin-N3_DR      DNA/Merlin              115    252     (3)  201400  
   201    9.7  0.0  0.0  chr10             13485743 13485773 (31935094) C LOOPERN6B_DR      DNA/Kolobok-T2?         (6)    790     760  201401  
   663   14.9  0.0  4.7  chr10             13485776 13485909 (31934958) C DNA11TA1B_DR      DNA/CMC-EnSpm           (2)    201      74  201402  
  1103   13.6 14.7  2.0  chr10             13485929 13486146 (31934721) + DNA8-17_DR        DNA/hAT-Tip100         1430   1674   (139)  201403  
   300   11.6  0.0  9.8  chr10             13486141 13486207 (31934660) C DNA11TA1_DR       DNA/CMC-EnSpm         (137)     66       6  201404 *
   615   10.4 13.4  1.4  chr10             13486204 13486330 (31934537) C LOOPERN6B_DR      DNA/Kolobok-T2?        (29)    767     626  201401  
   717   11.0  0.9  0.0  chr10             13486344 13486452 (31934415) C LOOPERN6B_DR      DNA/Kolobok-T2?       (686)    110       1  201405  
   362   19.9 11.5  6.2  chr10             13486453 13486582 (31934285) C EnSpm-N27B_DR     DNA/CMC-EnSpm          (36)    137       1  201406  
   277   25.3  1.2  2.4  chr10             13486623 13486707 (31934160) C Kolobok-N10_DR    DNA/Kolobok           (210)    433     350  201407  
   203   11.8  4.4  0.0  chr10             13487170 13487237 (31933630) + DNA-6-N2_DR       DNA                    4237   4307   (749)  201408 *
   221   17.6  0.9 19.0  chr10             13487178 13487394 (31933473) C DNA-1-7_DR        DNA/PIF-Harbinger     (583)    855     672  201409 *
   366   13.7  1.4  2.5  chr10             13487208 13487424 (31933443) + (TTA)n            Simple_repeat             1    214     (0)  201410  
   225    8.4  4.5 11.1  chr10             13487310 13487335 (31933532) C DIRS-4N2_DR       LTR/Ngaro            (4799)   1191    1068  201411 *
   238   10.1  0.9  7.0  chr10             13487336 13487441 (31933426) + DNA-6-N2_DR       DNA                     786    885  (4171)  201412  
   268   15.2 13.4  6.3  chr10             13488320 13488438 (31932429) C hAT-N170_DR       DNA/Merlin              (3)    213      87  201413  
  1557   14.0  1.4  0.3  chr10             13488444 13488729 (31932138) + TDR16             DNA/Merlin                2    290    (23)  201414  
   265   17.0  0.0  0.0  chr10             13488733 13488785 (31932082) C hAT-N170_DR       DNA/Merlin            (144)     72      20  201413  
  1171   15.4 28.1  0.0  chr10             13489109 13489518 (31931349) + TDR7              DNA                      12    536     (5)  201415  
  4574    5.7  4.4  0.0  chr10             13489523 13490115 (31930752) + Harbinger-4N1C_DR DNA/PIF-Harbinger         1    619   (587)  201416  
  1002    8.4  3.2  0.0  chr10             13490109 13490262 (31930605) + CryptonV-2_DR     DNA/Crypton-V         11089  11247 (10564)  201417 *
  5925    5.2  5.5 14.4  chr10             13490240 13491301 (31929566) C hAT-N36C_DR       DNA/hAT               (692)   1225     247  201418  
  4052    6.4  1.6  0.4  chr10             13490941 13491486 (31929381) C DIRS-N2_DR        LTR/Ngaro            (1691)   4338    3786  201419 *
  2281    6.5 33.6  0.7  chr10             13491482 13491927 (31928940) + Harbinger-4N1C_DR DNA/PIF-Harbinger       615   1206     (0)  201420 *
   278   26.5  0.7 12.2  chr10             13491800 13491945 (31928922) + ENSPM-6_DR        DNA/CMC-EnSpm          7277   7407 (25209)  201421 *
   820   12.9  0.0  0.8  chr10             13491954 13492086 (31928781) + Harbinger-N18_DR  DNA/PIF-Harbinger?      111    242   (601)  201422  
   538   12.5  0.0  0.0  chr10             13492087 13492166 (31928701) + DNA-X-4_DR        DNA                    1166   1245     (0)  201423 *
   578    6.9  0.0  0.0  chr10             13492102 13492173 (31928694) + Merlin-1_DR       DNA/Merlin             1484   1555  (8972)  201424  
   375   12.7  1.4  4.2  chr10             13492112 13492185 (31928682) C DNA-X-4_DR        DNA                    (82)   1163    1092  201425 *
  1599   12.9  6.5  0.0  chr10             13492177 13492455 (31928412) + Harbinger-N18_DR  DNA/PIF-Harbinger?      527    823    (20)  201426  
   267   18.5  1.2  5.2  chr10             13492624 13492703 (31928164) C Zisupton-7_DR     DNA/Zisupton        (16069)   1013     937  201427  
   222   31.1  4.0  0.0  chr10             13492655 13492728 (31928139) + hAT-2n1_DR        DNA/hAT-Charlie        1087   1163    (47)  201428 *
   250   14.7  3.1  2.3  chr10             13493346 13493399 (31927468) + hAT-N178B_DR      DNA/hAT-Ac               70    181  (1526)  201429  
   223    6.4 16.0  0.0  chr10             13493400 13493493 (31927374) + DIRS-4N2_DR       LTR/Ngaro              1081   1189  (4801)  201430  
   250   14.7  3.1  2.3  chr10             13493494 13493506 (31927361) + hAT-N178B_DR      DNA/hAT-Ac              182    212  (1495)  201429  
   405   25.3  0.1  1.8  chr10             13493519 13493557 (31927310) C hAT-N22_DR        DNA/hAT              (1149)    589     430  201431  
   633   23.3  0.0  0.0  chr10             13493558 13493703 (31927164) + (CGAA)n           Simple_repeat             3    148     (0)  201432  
   230   15.9  1.6  0.0  chr10             13493651 13493713 (31927154) C DNA9-N1_DR        DNA/MULE-NOF         (2658)   2358    2295  201433 *
  1497   18.0 16.1  1.1  chr10             13494113 13494510 (31926357) + Copia-12B_DR-LTR  LTR/Gypsy?                1    457    (10)  201434  
   243   19.9  0.0 11.5  chr10             13494521 13494588 (31926279) C DNA11TA1_DR       DNA/CMC-EnSpm          (13)    190     130  201435  
   212   11.8  2.8  5.7  chr10             13494547 13494618 (31926249) + DNA2-7_DR         DNA                    2582   2651  (6999)  201436 *
   533   10.8 10.8  0.0  chr10             13494632 13494733 (31926134) C DNA11TA1B_DR      DNA/CMC-EnSpm          (75)    128      16  201437  
   903   13.2  5.2  1.2  chr10             13495725 13495878 (31924989) + Harbinger-N32_DR  DNA/PIF-Harbinger       247    406     (0)  201438  
   214   25.4  0.0  0.0  chr10             13495934 13495972 (31924895) + MuDR-2N1_DR       DNA/MULE-MuDR          6800   6838  (5387)  201439  
  1439   14.0  2.0  4.6  chr10             13495973 13496219 (31924648) C HARBINGERN2B_DR   DNA/PIF-Harbinger       (0)    799     559  201440  
   672   23.2  1.1  1.7  chr10             13496180 13496359 (31924508) C DIRS-N3_DR        LTR/Ngaro            (4559)   1678    1500  201441 *
   968   16.6  0.0  0.0  chr10             13496231 13496393 (31924474) C DNA-AT-1_DR       DNA                     (9)    383     221  201442  
   314    6.8  0.0  0.0  chr10             13496402 13496445 (31924422) C Mariner-N31_DR    DNA/TcMar-Tc1          (20)    520     477  201443  
  1851   18.9  4.1  0.8  chr10             13496459 13496498 (31924369) + EnSpm-N17_DR      DNA/TcMar              2986   3322  (4599)  201444  
  2398    9.6  6.7  0.0  chr10             13496499 13496843 (31924024) + SINE2-3_DR        SINE/tRNA-V-RTE           1    368     (0)  201445  
   413   23.4  0.0  2.7  chr10             13496761 13496874 (31923993) + CryptonV-N5_DR    DNA/Crypton-V          5466   5576 (18961)  201446 *
  1851   18.9  4.1  0.8  chr10             13496844 13496858 (31924009) + EnSpm-N17_DR      DNA/TcMar              3323   3468  (4453)  201444  
   225   23.7  2.6  2.6  chr10             13497053 13497130 (31923737) + L1-31_DR          LINE/L1                1818   1895  (3957)  201447 *
  1761   11.8  5.2  4.0  chr10             13497124 13497448 (31923419) + DNA-2-28_DR       DNA/TcMar?               52    380     (7)  201448  
   653   15.3  0.0  0.8  chr10             13497475 13497593 (31923274) + DNA11TA1B_DR      DNA/CMC-EnSpm            85    202     (1)  201449  
  7667    2.3  3.1  0.2  chr10             13497614 13498526 (31922341) C L2-2_DRe          LINE/L2                 (0)   4238    3300  201450  
   577   20.6  9.3  2.6  chr10             13498561 13498774 (31922093) + DNA8-25_DR        DNA                    1939   2166  (1801)  201451  
   507   27.7  3.9  1.8  chr10             13498588 13498607 (31922260) + CryptonV-N5_DR    DNA/Crypton-V          3893   3994 (20543)  201452 *
   858   14.7  5.3  0.6  chr10             13498608 13498778 (31922089) + HE1_DR1           SINE/tRNA-V-RTE         206    384    (18)  201453  
   443   20.0  7.7  0.0  chr10             13498733 13498754 (31922113) C hAT-N22_DR        DNA/hAT-Ac           (1132)    606     440  201454 *
   849    2.3  0.0  0.0  chr10             13498755 13498887 (31921980) + (TGAA)n           Simple_repeat             2    134     (0)  201455  
   507   27.7  3.9  1.8  chr10             13498779 13498816 (31922051) + CryptonV-N5_DR    DNA/Crypton-V          3995   4207 (20330)  201452 *
   246   13.0  0.0  7.4  chr10             13499841 13499898 (31920969) C DNA-N15_DR        DNA                    (13)    392     339  201456 *
   716   15.3  5.2  1.7  chr10             13499851 13500023 (31920844) + DNA-N15_DR        DNA                      22    200   (205)  201457 *
  2468   10.6  5.8  1.7  chr10             13499987 13500379 (31920488) + hAT-N137_DR       DNA/hAT-Ac             2295   2703   (868)  201458  
   707   11.7 14.3  1.9  chr10             13500266 13500405 (31920462) + EnSpm-17_DR       DNA/CMC-EnSpm          2829   2985  (6291)  201459 *
   616   15.7 20.8  0.0  chr10             13500379 13500556 (31920311) + DNA-N15_DR        DNA                     188    402     (3)  201460 *
   324   22.0  9.8  2.5  chr10             13500670 13500681 (31920186) + DNA2-6_DR         DNA/CMC-EnSpm           814    833  (2252)  201461  
  1521   12.8  0.0 11.1  chr10             13500682 13500981 (31919886) C Harbinger-5N1_DR  DNA/PIF-Harbinger       (1)   1822    1553  201462  
  1324   14.6  3.0  4.2  chr10             13500944 13500984 (31919883) C MuDR-2_DR         DNA/MULE-MuDR        (3639)  20294   20257  201463 *
  2777    4.2  0.0  5.2  chr10             13500985 13501366 (31919501) + HE2_DR            SINE/tRNA-V-RTE           1    363     (0)  201464  
  3150   10.8 11.1  4.3  chr10             13501406 13502109 (31918758) C Harbinger-5N1B_DR DNA/PIF-Harbinger     (280)   1666     917  201465  
  2818    8.1 21.3  0.3  chr10             13502110 13502593 (31918274) + Gypsy101-LTRb_DR  LTR/Gypsy                 1    585     (0)  201466  
  4596   10.7  6.6  1.0  chr10             13502594 13503345 (31917522) C Harbinger-5N1_DR  DNA/PIF-Harbinger    (1029)    794       1  201467  
   229    9.7  1.6  0.0  chr10             13503491 13503552 (31917315) C DNA-6-N2_DR       DNA                   (764)   4292    4230  201468  
   283   20.5  6.0  1.1  chr10             13503664 13503747 (31917120) C CryptonV-N4_DR    DNA/Crypton-V        (9907)   3586    3499  201469  
   205   15.3  0.0  3.4  chr10             13503802 13503862 (31917005) C Helitron-N2_DR    RC/Helitron          (2359)    104      46  201470 *
   254   10.9  1.6  0.0  chr10             13503809 13503872 (31916995) + hAT-N178B_DR      DNA/hAT-Ac              123    187  (1696)  201471 *
   267    9.4  0.0  0.0  chr10             13503820 13503883 (31916984) + DNA-6-N2_DR       DNA                    4212   4275   (781)  201472  
   204   18.8 11.6  5.0  chr10             13503863 13503893 (31916974) + MuDR-3_DR         DNA/MULE-MuDR          1063   1160  (5812)  201473 *
   707    9.0  4.0  0.0  chr10             13503873 13503972 (31916895) C hAT-N137_DR       DNA/hAT-Ac            (896)   2675    2572  201474  
   500   23.1  3.2  2.4  chr10             13503973 13503996 (31916871) C Penelope-5_DR     LINE/Penelope         (540)   2336    2212  201475  
   443   20.2  3.5  5.8  chr10             13503997 13504014 (31916853) + Helitron-4_DR     RC/Helitron           16352  16490 (15378)  201476  
   250   19.4  1.4  4.4  chr10             13504838 13504907 (31915960) + EnSpm-18_DR       DNA/CMC-EnSpm          1969   2036  (4944)  201477  
   376   25.2 16.5  2.8  chr10             13505077 13505264 (31915603) C DNA2-13_DR        DNA                  (1376)   4522    4310  201478  
   275   12.0  0.0  0.0  chr10             13505438 13505487 (31915380) + (TGAA)n           Simple_repeat             3     52     (0)  201479  
   408   20.2  0.1  2.7  chr10             13505536 13506025 (31914842) + GA-rich           Low_complexity            1    477     (0)  201480  
   369   22.7  0.0 15.5  chr10             13505854 13506127 (31914740) + (TGGA)n           Simple_repeat             1    231     (0)  201481 *
  5269    0.5  0.0  0.0  chr10             13506138 13506716 (31914151) C DIRS-9C_DR        LTR/Ngaro               (0)   7384    6806  201482  
   211   24.0  0.0 10.2  chr10             13506777 13506841 (31914026) C Helitron-1N2_DR   RC/Helitron          (1564)    630     572  201483  
   303   20.9 13.1  1.7  chr10             13506896 13507002 (31913865) C Helitron-1N2_DR   RC/Helitron          (1241)    953     835  201484  
   217    5.8  0.0  0.0  chr10             13507114 13507165 (31913702) C Polinton-1N1_DR   DNA/Maverick          (685)  14784   14733  201485  
   349   17.1  5.7  0.0  chr10             13507596 13507683 (31913184) + REX1-3_DR         LINE/Rex-Babar         2558   2650   (125)  201486  
  1594   25.2  9.0  6.4  chr10             13507685 13508307 (31912560) + Harbinger-N9_DR   DNA/PIF-Harbinger         1    638     (5)  201487  
   354   21.7  1.1  1.1  chr10             13508300 13508392 (31912475) + REX1-3_DR         LINE/Rex-Babar         2671   2763    (12)  201486 *
   774   15.8  0.0  0.7  chr10             13508442 13508581 (31912286) + Kolobok-N16_DR    DNA/Kolobok?              9    147  (1095)  201488  
   985    7.3  1.0 11.1  chr10             13508648 13508846 (31912021) C TDR17             DNA/Sola-1             (67)    181       1  201489  
   204    9.1  0.0  3.0  chr10             13508817 13508850 (31912017) C Nimb-4_DR         LINE/I               (8991)    670     638  201490 *
   478   14.9  4.6 18.2  chr10             13508847 13509048 (31911819) + Kolobok-N16_DR    DNA/Kolobok?            929   1086   (156)  201491  
   207   19.7 11.9  1.4  chr10             13509180 13509246 (31911621) C hAT-N94_DR        DNA/hAT-Charlie       (170)    901     828  201492  
   508   21.6  2.5  1.7  chr10             13509463 13509597 (31911270) + SAT-2_DR          Satellite                 1    136    (36)  201493 *
  1162    9.9  0.0  0.0  chr10             13509579 13509739 (31911128) C piggyBac-N8_DR    DNA/PiggyBac          (329)    161       1  201494  
   716   20.2  0.5 11.6  chr10             13509738 13509972 (31910895) + SAT-2_DR          Satellite                 1    208     (1)  201495 *
   232   14.3  0.0  0.0  chr10             13509985 13510019 (31910848) C piggyBac-N13B_DR  DNA/PiggyBac          (573)    828     794  201496  
   207   34.1  1.6  0.0  chr10             13510859 13510984 (31909883) + EnSpm-8_DR        DNA/CMC-EnSpm          7665   7792  (1649)  201497 *
   419   22.7  0.0  0.0  chr10             13510879 13510975 (31909892) C ANGEL             DNA/Kolobok             (0)    309     213  201498  
   292   26.8  3.5  2.6  chr10             13510976 13510989 (31909878) C DNA7-N1_DR        DNA/Zisupton         (2100)   8313    8202  201499  
  2965    6.4  1.1  2.8  chr10             13512823 13513256 (31907611) + HATN1_DR          DNA/hAT                   1    427     (0)  201500  
   607   18.0  0.6  3.7  chr10             13513805 13513971 (31906896) + Ginger1-N1_DR     DNA/Ginger-1           2212   2373   (285)  201501 *
  1229    7.0  0.3  0.0  chr10             13513846 13514068 (31906799) + (CAGA)n           Simple_repeat             1    223     (0)  201502  
   604    8.4  0.0  0.0  chr10             13513986 13514080 (31906787) + (TAGA)n           Simple_repeat             2     96     (0)  201503 *
   531    8.1  0.0  0.0  chr10             13514010 13514096 (31906771) + EnSpm-N48_DR      DNA/CMC-EnSpm          1886   1972  (1606)  201504 *
   254   11.9  0.0  0.0  chr10             13514163 13514221 (31906646) + EnSpm-N25_DR      DNA/CMC-EnSpm           766    824  (3862)  201505  
   239   14.3  4.3  0.0  chr10             13514165 13514234 (31906633) + DNA9-3_DR         DNA/MULE-MuDR?         1206   1278 (10101)  201506 *
   237   11.1  0.0  3.2  chr10             13514179 13514243 (31906624) C DNA8-26_DR        DNA                  (3078)   1452    1390  201507 *
  1449   13.2  0.9  0.0  chr10             13514246 13514473 (31906394) C CR1-46_DR         LINE/L2               (362)   3754    3525  201508  
  2464    7.2  0.0  0.0  chr10             13514474 13514791 (31906076) C DNA13TA1a_DR      DNA/TcMar-Tc1           (0)    318       1  201509  
   906   19.7 10.1  0.0  chr10             13514792 13514999 (31905868) C CR1-46_DR         LINE/L2               (590)   3526    3298  201508  
   201   29.2  2.1  1.0  chr10             13514955 13515051 (31905816) + Tx1-31_DR         LINE/L1-Tx1             437    534  (2585)  201510 *
   546   15.4  2.6  8.2  chr10             13514988 13515142 (31905725) C Helitron-N2_DR    RC/Helitron           (976)   1487    1341  201511  
   246   14.0  0.0  0.0  chr10             13515175 13515224 (31905643) C CR1-46_DR         LINE/L2              (1210)   2906    2857  201508  
   209   26.8  7.1  2.3  chr10             13515548 13515571 (31905296) + LTR-19_DR-LTR     LTR                     267    351  (1008)  201512  
   216   21.4  0.0  1.8  chr10             13515572 13515628 (31905239) + EnSpm-N34_DR      DNA/CMC-EnSpm           357    412   (678)  201513  
   355   13.6 33.0  0.1  chr10             13516113 13516259 (31904608) C LOOPERN4B_DR      DNA/Kolobok-T2          (5)    498     315  201514  
  1017   15.7 18.9  0.0  chr10             13516266 13516513 (31904354) + Kolobok-1N2_DR    DNA/Kolobok-T2          385    679    (11)  201515  
   211   14.3  3.2  2.1  chr10             13516497 13516589 (31904278) C DNA-TA-4_DR       DNA/TcMar            (3635)   6160    6067  201516 *
   547   12.8  0.7  0.0  chr10             13516513 13516698 (31904169) + (TAA)n            Simple_repeat             1    187     (0)  201517  
   272    0.0  0.0  0.0  chr10             13517023 13517088 (31903779) + Polinton-1N1_DR   DNA/Maverick          14742  14807   (662)  201518  
   348   17.6 14.6  6.8  chr10             13517862 13518026 (31902841) C hAT-N120_DR       DNA/hAT-Charlie        (17)    934     758  201519  
   262   23.1  0.0  0.0  chr10             13518250 13518301 (31902566) + Zator-N1_DR       DNA/Zator?              245    296   (259)  201520  
   245   26.8  2.4  2.4  chr10             13518302 13518333 (31902534) C hAT-N120_DR       DNA/hAT-Charlie       (608)    343     260  201519  
   213    0.0  0.0  0.0  chr10             13519628 13519650 (31901217) + RTE-3_DR          LINE/RTE-BovB          1000   1022   (789)  201521  
   213    0.0  0.0  0.0  chr10             13520119 13520141 (31900726) + RTE-3_DR          LINE/RTE-BovB          1000   1022   (789)  201521  
  1027   12.8 20.0  2.7  chr10             13520315 13520564 (31900303) + ANGEL             DNA/Kolobok              18    309     (0)  201522  
   294   29.3  3.5  5.4  chr10             13520565 13520598 (31900269) C EnSpm-N40B_DR     DNA/CMC-EnSpm        (2527)   2980    2951  201523  
   223   18.9  0.0  3.8  chr10             13521628 13521646 (31899221) C CryptonV-N4_DR    DNA/Crypton-V        (1283)  12210   12194  201524  
   247   25.3  8.1  0.0  chr10             13521647 13521733 (31899134) C Kolobok-N10B_DR   DNA/Kolobok             (3)    268     175  201525  
   265   17.1  8.6  8.6  chr10             13522022 13522149 (31898718) C piggyBac-N18_DR   DNA/PiggyBac           (45)    609     482  201526 *
   508   23.8  3.7  4.8  chr10             13522044 13522148 (31898719) C DNA-8-9_DR        DNA/hAT-Ac           (1185)   2534    2432  201527  
  1349   10.3 16.6  0.0  chr10             13522149 13522371 (31898496) + SINE2-5_DR        SINE/tRNA-V-RTE           1    260    (22)  201528  
   528   20.4  1.0  0.0  chr10             13522428 13522530 (31898337) + (CGGA)n           Simple_repeat             3    106     (0)  201529  
   212   24.0  0.0  6.0  chr10             13522692 13522762 (31898105) + hAT-N127_DR       DNA/hAT-Charlie        9228   9294  (1022)  201530 *
   293   28.6  2.5  0.8  chr10             13522712 13522831 (31898036) + EnSpm-15_DR       DNA/CMC-EnSpm          9879  10000  (1454)  201531 *
   514   23.6  0.0  2.4  chr10             13522726 13522855 (31898012) + Kolobok-N10B_DR   DNA/Kolobok             145    271     (0)  201532  
   220   23.1  3.9  0.0  chr10             13523481 13523532 (31897335) C Harbinger-N23_DR  DNA/PIF-Harbinger       (9)    428     375  201533  
  1273    7.2  0.8  1.3  chr10             13523575 13523755 (31897112) + HATN4_DR          DNA/hAT-Charlie          42    217   (179)  201534  
   787   22.7 18.3  3.4  chr10             13523880 13524239 (31896628) + TDR22             DNA                       1    412   (843)  201535  
   513   25.0  0.0  8.1  chr10             13524261 13524421 (31896446) C Harbinger-8N2_DR  DNA/PIF-Harbinger       (8)    540     392  201536  
  1619   11.4  8.7  5.3  chr10             13524439 13524811 (31896056) C DNA8-22_DR        DNA                     (1)    784      44  201537  
  2232   11.4  2.7  0.0  chr10             13524932 13525264 (31895603) + TC1DR3            DNA/TcMar-Tc1             1    342   (883)  201538 *
  2359    9.0 19.9  0.4  chr10             13525260 13525662 (31895205) + TC1DR3            DNA/TcMar-Tc1           744   1224     (1)  201539  
   223   20.0  0.0  0.0  chr10             13525629 13525668 (31895199) C DNA8-26_DR        DNA                  (2990)   1540    1501  201540 *
   386    6.4  5.5  0.0  chr10             13526058 13526167 (31894700) + DNA-N45_DR        DNA/CMC-EnSpm           189    304   (409)  201541 *
   621    2.8  0.0  0.7  chr10             13526074 13526227 (31894640) C DNA-X-5_DR        DNA/hAT                (73)   1148     978  201542  
   555   13.6  1.4  0.7  chr10             13526097 13526244 (31894623) + MuDR-2_DR         DNA/MULE-MuDR         16331  16479  (7454)  201543 *
  1372   12.8 17.4  7.5  chr10             13527165 13527469 (31893398) C hAT-N127_DR       DNA/hAT-Charlie       (589)   9727    9395  201544  
  1688   12.6  4.2  1.1  chr10             13527652 13527916 (31892951) + SINE2-3_DR        SINE/tRNA-V-RTE          95    367     (1)  201545  
   388   23.3  6.6  4.7  chr10             13527892 13527914 (31892953) C hAT-N134_DR       DNA/hAT?              (156)    909     743  201546 *
   479   21.6  6.4  1.4  chr10             13527915 13528055 (31892812) + ANGEL             DNA/Kolobok             162    309     (0)  201547 *
  1281   18.9  9.0  4.1  chr10             13527917 13528026 (31892841) + DNA2-7_DR         DNA                    4492   4884  (4766)  201548  
   468   23.8 10.8  6.1  chr10             13528305 13528572 (31892295) C hAT-N106_DR       DNA/hAT-Ac            (480)    315      36  201549  
   232   10.0  2.5  0.0  chr10             13528605 13528644 (31892223) + CryptonV-N4_DR    DNA/Crypton-V         12155  12195  (1298)  201550  
   230   22.2  1.4  2.7  chr10             13528899 13528972 (31891895) + ERV1-3C_DR-LTR    LTR/ERV1                319    391    (77)  201551  
   281    8.9  4.6  0.8  chr10             13529588 13529607 (31891260) C L1-11_DR          LINE/L1               (813)   6511    6455  201552  
   289    2.4  0.0  0.0  chr10             13529608 13529649 (31891218) + (CTA)n            Simple_repeat             3     44     (0)  201553 *
  1324   11.1  1.0  0.0  chr10             13529649 13529846 (31891021) + EnSpm-N6_DR       DNA/CMC-EnSpm?            1    200   (146)  201554  
  5681    6.5  0.3  1.2  chr10             13529847 13530606 (31890261) + hAT-N22B_DR       DNA/hAT-Ac                1    753   (626)  201555  
   357   22.4  0.0  0.0  chr10             13530638 13530713 (31890154) + Kolobok-N16_DR    DNA/Kolobok?            561    636   (606)  201556  
   898   17.0  3.8  1.4  chr10             13530721 13530929 (31889938) + L2-44_DR          LINE/L2                2819   3032     (0)  201557  
  1737   12.0  0.7  1.4  chr10             13530974 13531253 (31889614) + hAT-N49_DR        DNA/hAT-Ac               28    305   (806)  201558  
  1019   17.0  3.5  1.7  chr10             13531256 13531483 (31889384) + EnSpm-N47_DR      DNA/CMC-EnSpm?         1831   2062   (955)  201559  
   234   25.8  5.2  2.2  chr10             13531373 13531507 (31889360) + IS3EU-1_DR        DNA/IS3EU              4030   4168  (4536)  201560 *
   873   11.6 18.6  4.3  chr10             13531391 13531616 (31889251) + hAT-N49_DR        DNA/hAT-Ac              765   1021    (90)  201561  
   526   21.8  7.5  4.7  chr10             13531610 13531797 (31889070) + Kolobok-N16_DR    DNA/Kolobok?           1030   1222    (20)  201562 *
   471    4.3  1.1  1.1  chr10             13532644 13532792 (31888075) + (TTTAA)n          Simple_repeat             1    148     (0)  201563  
  1362   10.3  0.0  0.0  chr10             13532794 13532988 (31887879) + SINE2-4_DR        SINE/tRNA-V-RTE         175    369     (2)  201564  
  1011   19.6  2.7  3.8  chr10             13532796 13533087 (31887780) C Mariner-N2_DR     DNA/TcMar            (2456)   1510    1222  201565 *
  1074   14.7  4.3  6.6  chr10             13532989 13533026 (31887841) C EnSpm-15_DR       DNA/CMC-EnSpm        (2267)   9187    8960  201566  
   290    6.5  3.4  2.0  chr10             13533039 13533214 (31887653) + (TTTAA)n          Simple_repeat             1    178     (0)  201567  
   243    9.8  2.4  0.0  chr10             13534432 13534472 (31886395) C Kolobok-N10B_DR   DNA/Kolobok             (0)    271     230  201568  
  1929   16.3  9.6  7.9  chr10             13534633 13535192 (31885675) C Kolobok-N16_DR    DNA/Kolobok?          (213)   1029     461  201569  
   738   15.5  0.0  0.8  chr10             13535225 13535354 (31885513) C hAT-N51_DR        DNA/hAT-Ac              (0)    368     240  201570  
  1350   11.8  0.0  0.0  chr10             13535407 13535601 (31885266) C hAT-N66B_DR       DNA/hAT-Charlie         (0)    195       1  201571  
   993   19.3  1.9  0.5  chr10             13535626 13535833 (31885034) C hAT-N51_DR        DNA/hAT-Ac            (157)    211       1  201570  
   432   25.9  3.9  2.9  chr10             13535839 13536045 (31884822) C TDR23             DNA                   (777)    370     162  201572  
   747   18.4 14.8  6.3  chr10             13536085 13536362 (31884505) C Kolobok-N16_DR    DNA/Kolobok?          (911)    331      32  201569  
  1348    8.3  7.8  0.0  chr10             13536363 13536566 (31884301) C DNA15TA1_DR       DNA/CMC-EnSpm           (0)    442     223  201573  
   201   23.4  1.2  6.4  chr10             13537056 13537137 (31883730) + EnSpm-7_DR        DNA/CMC-EnSpm          9382   9459  (1575)  201574  
   235   18.3  4.9  1.6  chr10             13537903 13537963 (31882904) C EnSpm-N59_DR      DNA/CMC-EnSpm?       (1957)   1712    1650  201575  
  4269    8.0  3.5  0.3  chr10             13538310 13538908 (31881959) C hAT-N177C_DR      DNA/hAT-Tip100          (0)   1732    1115  201576  
  1747   10.8  3.0  1.9  chr10             13538933 13539341 (31881526) C hAT-N177C_DR      DNA/hAT-Tip100        (322)    642     211  201577  
   281   16.8  0.0  8.3  chr10             13539334 13539385 (31881482) C hAT-N177_DR       DNA/hAT-Tip100        (922)     48       1  201578 *
   272   19.4  0.0  8.8  chr10             13539341 13539402 (31881465) + Mariner-N5C_DR    DNA/TcMar              1788   1844  (6077)  201579 *
  1445    8.9  8.4  0.4  chr10             13539545 13539759 (31881108) + TC1DR3            DNA/TcMar-Tc1             1    232   (993)  201580  
  1085   15.8  9.8  0.9  chr10             13539784 13539987 (31880880) C DNA8-17_DR        DNA/hAT-Tip100        (310)   1503    1282  201581  
  1377   14.0  9.2  2.0  chr10             13540018 13540301 (31880566) C hAT-N135_DR       DNA/hAT-Charlie       (238)    304       1  201582  
   229   20.3  5.4  0.0  chr10             13540330 13540403 (31880464) + DNA-TA-6_DR       DNA                     778    855   (117)  201583  
   818   17.0  0.6  0.6  chr10             13540441 13540606 (31880261) + DNA11TA1_DR       DNA/CMC-EnSpm            38    203     (0)  201584  
   239   11.3 11.3  0.0  chr10             13540621 13540682 (31880185) + DNA-TA-6_DR       DNA                     904    972     (0)  201585  
  4035   11.6  6.2  1.5  chr10             13542021 13542712 (31878155) C DNA-1-11_DR       DNA                     (0)    724       1  201586  
   344   26.8  1.0  1.0  chr10             13542713 13542810 (31878057) C HATN4_DR          DNA/hAT-Charlie        (59)    133      36  201587  
  3058   11.3  9.7 21.2  chr10             13542819 13543668 (31877199) + DNA-8-21_DR       DNA/hAT-Ac                2    770   (514)  201588  
  1114   10.3  3.5  5.4  chr10             13543656 13543881 (31876986) + DNA-8-21_DR       DNA/hAT-Ac             1063   1284     (0)  201589 *
   312   18.9 11.3  1.9  chr10             13544106 13544202 (31876665) C Kolobok-N1_DR     DNA/Kolobok-T2?       (169)    630     525  201590 *
   478   21.9  1.2  9.4  chr10             13544202 13544362 (31876505) + Kolobok-N1_DR     DNA/Kolobok-T2?         575    723    (76)  201591 *
  1288   14.9  1.0 11.9  chr10             13544330 13544627 (31876240) C Kolobok-N7_DR     DNA/Kolobok-T2        (907)    269       1  201592  
  2631   14.0  6.4  2.2  chr10             13545424 13545905 (31874962) C HARBINGERN2B_DR   DNA/PIF-Harbinger       (1)    798     297  201593  
  1909   13.0 12.3  0.8  chr10             13545921 13546253 (31874614) C hAT-N137_DR       DNA/hAT-Ac            (865)   2706    2336  201594  
  1622   12.7  1.6  8.7  chr10             13546254 13546572 (31874295) C HARBINGERN2B_DR   DNA/PIF-Harbinger     (501)    298       1  201593  
  4679   13.2  4.8  4.0  chr10             13546576 13547429 (31873438) C HarbingerN5_DR    DNA/PIF-Harbinger       (0)    861       1  201595  
   203   14.6  7.3  0.0  chr10             13548674 13548714 (31872153) + Kolobok-N1_DR     DNA/Kolobok-T2?           1     44   (755)  201596  
   384    9.7  0.0  3.2  chr10             13548755 13548818 (31872049) + piggyBac-N13_DR   DNA/PiggyBac            530    591   (294)  201597 *
   470   14.4 22.5  0.0  chr10             13548762 13548872 (31871995) + Kolobok-N1_DR     DNA/Kolobok-T2?         628    763    (36)  201598  
  3963    9.7  4.4  1.0  chr10             13549066 13549656 (31871211) C TDR2              DNA/TcMar-Tc1         (310)    627      17  201599  
  1509   11.8  0.0  1.3  chr10             13549655 13549885 (31870982) + Harbinger-8N2_DR  DNA/PIF-Harbinger       321    548     (0)  201600 *
   398   19.6  3.5  3.5  chr10             13549886 13549999 (31870868) + HATN8_DR          DNA/Zisupton            120    233    (22)  201601  
   284   17.5  5.9  5.9  chr10             13549983 13549998 (31870869) + Helitron-N3_DR    RC/Helitron            1524   1539  (1477)  201602 *
  3078    7.5  7.3  2.0  chr10             13549999 13550518 (31870349) C Mariner-N38_DR    DNA/TcMar-Tc1           (0)    547       1  201603  
   268   19.8  7.8  4.2  chr10             13550428 13550543 (31870324) + EnSpm-N13_DR      DNA/CMC-EnSpm         19517  19636  (2513)  201604 *
   691   18.9 19.6  1.7  chr10             13552387 13552585 (31868282) + DNA-X-19_DR       DNA                      39    272   (388)  201605 *
   997   17.1 18.4  0.4  chr10             13552584 13552817 (31868050) C hAT-N152_DR       DNA/hAT-Blackjack      (44)    286      11  201606  
   994   21.8 18.4  1.2  chr10             13552800 13553087 (31867780) + DNA-X-19_DR       DNA                     307    643    (17)  201607 *
  3386   12.6  3.6  0.0  chr10             13553134 13553663 (31867204) + HATN7_DR          DNA/hAT                   1    549    (46)  201608  
   482   25.7  2.0  0.0  chr10             13553816 13553967 (31866900) C HATN4_DR          DNA/hAT-Charlie        (35)    160       1  201609  
   343   24.0  1.2  6.5  chr10             13553968 13554024 (31866843) C DNA8-26_DR        DNA                  (2990)   1540    1433  201610  
   388   14.9  0.0  0.0  chr10             13554025 13554111 (31866756) C Dada-U6_DR        DNA/Dada             (8061)    902     816  201611  
   375    7.7  0.0  0.0  chr10             13554050 13554127 (31866740) C EnSpm1_DR         DNA/CMC-EnSpm        (8091)   1397    1320  201612 *
   366    8.3  0.0  4.7  chr10             13554128 13554138 (31866729) C Harbinger-1_DR    DNA/PIF-Harbinger    (1342)   2567    2483  201613  
   353    9.3  1.0  4.1  chr10             13554139 13554150 (31866717) + Helitron-2_DR     RC/Helitron           11779  11876 (15536)  201614  
   343   24.0  1.2  6.5  chr10             13554151 13554166 (31866701) C DNA8-26_DR        DNA                  (2898)   1432    1409  201610  
   200    9.1  3.0  0.0  chr10             13555972 13556004 (31864863) + Tx1-15_DR         LINE/L1-Tx1             985   1018  (2491)  201615  
   294   29.9  0.8  4.0  chr10             13558161 13558289 (31862578) C HATN8_DR          DNA/Zisupton           (12)    243     119  201616  
  2933   18.2 10.0  2.0  chr10             13558359 13559066 (31861801) C TDR13             DNA                     (3)    769       6  201617  
   583   21.9 12.1  1.1  chr10             13559822 13559978 (31860889) C EnSpm-N10_DR      DNA/CMC-EnSpm        (4696)   4612    4439  201618 *
  2553   15.8  0.5  2.8  chr10             13559842 13560283 (31860584) + Harbinger-8N2_DR  DNA/PIF-Harbinger        47    478    (70)  201619  
  2535   19.0  6.5  1.8  chr10             13560286 13560804 (31860063) + Harbinger-8N2_DR  DNA/PIF-Harbinger         6    548     (0)  201620  
   254   19.7  1.6  4.8  chr10             13560805 13560857 (31860010) + hAT-N4C_DR        DNA/hAT-Charlie          48     98    (97)  201621  
  2137   14.2 24.5  1.1  chr10             13560858 13561421 (31859446) C hAT-N22C_DR       DNA/hAT-Ac              (0)    694       1  201622  
  2399   10.1  6.3  2.3  chr10             13562255 13562679 (31858188) + DNA15TA1_DR       DNA/CMC-EnSpm             1    442     (0)  201623  
  1061   14.9  0.5  2.5  chr10             13562703 13562909 (31857958) C DNA11TA1B_DR      DNA/CMC-EnSpm           (0)    203       1  201624  
   703    6.9  8.9  0.0  chr10             13563228 13563328 (31857539) + hAT-N66B_DR       DNA/hAT-Charlie          86    195     (0)  201625  
  1205   15.6  7.5  4.2  chr10             13563465 13563812 (31857055) C HATN1_DR          DNA/hAT                 (0)    427      69  201626  
   459   17.6  9.9  6.4  chr10             13563777 13563928 (31856939) + EnSpm-N13_DR      DNA/CMC-EnSpm          8022   8178 (13971)  201627 *
   547   11.1 12.5  3.3  chr10             13563811 13563922 (31856945) C Mariner-N38_DR    DNA/TcMar-Tc1         (425)    122       1  201628  
   475   16.9 11.2  2.8  chr10             13563923 13563944 (31856923) C hAT5-N2_DR        DNA/hAT-hAT5         (1324)   1261    1117  201629  
   258    5.1  0.0  0.0  chr10             13564426 13564484 (31856383) C DNA-1-7_DR        DNA/PIF-Harbinger     (691)    747     689  201630  
   226    6.6  3.3  0.0  chr10             13564431 13564491 (31856376) + L1-11_DR          LINE/L1                6195   6257  (1067)  201631 *
   210    0.0 10.7  0.0  chr10             13565425 13565452 (31855415) + hAT-N21B_DR       DNA/hAT-Ac             1184   1214    (87)  201632 *
   215   20.6  5.8  1.4  chr10             13565432 13565500 (31855367) C hAT-N21B_DR       DNA/hAT-Ac            (557)    744     673  201633  
   493   26.0  2.7  3.8  chr10             13565542 13565729 (31855138) C CryptonV-N4_DR    DNA/Crypton-V        (4231)   9262    9077  201634 *
   836   24.1 11.3  5.2  chr10             13565545 13566106 (31854761) C DNA8-23_DR        DNA                  (1705)   5034    4477  201635 *
  2901   15.0  2.2  0.6  chr10             13565749 13566194 (31854673) C DIRS-1E-LTR_DR    LTR/Ngaro             (102)    588     169  201636  
  1009   13.1  6.3  0.0  chr10             13566195 13566369 (31854498) + DNA-1-6_DR        DNA                       1    186   (439)  201637  
  7816    7.5  3.7  1.6  chr10             13566376 13567504 (31853363) + piggyBac-N5C_DR   DNA/PiggyBac?             1   1152  (1159)  201638  
  1961   12.1  8.8  1.9  chr10             13567442 13567795 (31853072) C HATN2_DR          DNA/hAT               (235)    984     607  201639 *
   811    4.2  0.0  0.0  chr10             13567793 13567887 (31852980) + DNA-1-6_DR        DNA                     531    625     (0)  201640 *
   937   10.4  0.0  0.0  chr10             13567888 13568020 (31852847) C DIRS-1E-LTR_DR    LTR/Ngaro             (557)    133       1  201641  
   412   19.8  3.1  5.7  chr10             13568021 13568053 (31852814) C MuDR-2_DR         DNA/MULE-MuDR        (9385)  14548   14520  201642  
  1504    9.1  2.4  0.0  chr10             13570863 13571072 (31849795) C SINE2-4_DR        SINE/tRNA-V-RTE         (2)    369     155  201643  
   255   12.5  4.7  3.4  chr10             13572246 13572381 (31848486) C DNA-6-N2_DR       DNA                   (719)   4337    4195  201644  
   276    6.2  0.0  0.0  chr10             13573089 13573153 (31847714) + DNA-6-N2_DR       DNA                    4200   4264   (792)  201645 *
   281    2.6  0.0  0.0  chr10             13573097 13573173 (31847694) + (TAA)n            Simple_repeat             2     78     (0)  201646  
   215    3.0  1.5  1.5  chr10             13573122 13573189 (31847678) + hAT-N178B_DR      DNA/hAT-Ac              138    205  (1678)  201647 *
   291    5.3  0.0  0.0  chr10             13573246 13573412 (31847455) + (TAAAA)n          Simple_repeat             4    170     (0)  201648  
   876   19.4  1.6  7.6  chr10             13573434 13573739 (31847128) + TE-X-11_DR        Unknown                1918   2206     (0)  201649  
   219   18.9  9.2  2.5  chr10             13573737 13573812 (31847055) + hAT-N170_DR       DNA/Merlin               92    172    (44)  201650 *
   979   17.2  3.3  0.0  chr10             13573878 13574057 (31846810) C Harbinger-N13_DR  DNA/PIF-Harbinger       (2)    322     137  201651  
  2315   11.4 11.4  1.9  chr10             13574066 13574495 (31846372) + HarbingerN7_DR    DNA/PIF-Harbinger         9    478     (0)  201652  
   687   22.0  0.0  0.0  chr10             13574498 13574629 (31846238) C Harbinger-N13_DR  DNA/PIF-Harbinger     (192)    132       1  201651  
   727   12.9  0.7  4.5  chr10             13574851 13574988 (31845879) C EnSpm-N11_DR      DNA/CMC-EnSpm        (1521)   3832    3700  201653 *
  2100   15.1  2.7  6.0  chr10             13574871 13574887 (31845980) + DNA6-6_DR         DNA                    6812   6918  (4363)  201654  
  2781    5.3  0.0  5.2  chr10             13574888 13575268 (31845599) C HE2_DR            SINE/tRNA-V-RTE         (0)    363       2  201655  
  2100   15.1  2.7  6.0  chr10             13575269 13575315 (31845552) + DNA6-6_DR         DNA                    6919   7242  (4039)  201654  
   207   19.7  1.6  0.0  chr10             13576540 13576600 (31844267) + (TAAG)n           Simple_repeat             1     62     (0)  201656  
   599   24.3  2.1  0.0  chr10             13578179 13578318 (31842549) C TC1DR3            DNA/TcMar-Tc1          (90)   1135     993  201657  
  1634   15.1  8.1  0.3  chr10             13578383 13578703 (31842164) + DNA-X-2B_DR       DNA                       1    319   (120)  201658  
  3551    2.6  1.8  2.1  chr10             13578704 13579140 (31841727) + Looper-N7_DR      DNA/Kolobok-T2            1    436   (579)  201659  
  2378    2.5  0.0  0.0  chr10             13579154 13579429 (31841438) + Looper-N7_DR      DNA/Kolobok-T2          740   1015     (0)  201660  
   285   14.3  0.0  0.0  chr10             13579430 13579474 (31841393) + DNA-X-2_DR        DNA                     772    816     (0)  201661  
  1405   16.5 30.1  3.3  chr10             13579475 13579842 (31841025) C TDR13C            DNA                    (20)    660     177  201662  
  1134   16.8  8.5  9.1  chr10             13579843 13580195 (31840672) + DNA-3-3_DR        DNA                       1    351   (999)  201663  
  1108   11.5  1.3 10.5  chr10             13580431 13580678 (31840189) C EnSpm-N7_DR       DNA/CMC-EnSpm        (2056)    183       1  201664  
   697   22.8 21.7  1.8  chr10             13580855 13581140 (31839727) C TC1DR3            DNA/TcMar-Tc1         (223)   1002     661  201657  
   243   18.8  2.8  2.8  chr10             13581192 13581262 (31839605) C EnSpm-17_DR       DNA/CMC-EnSpm        (5962)   3314    3244  201665  
   345   23.3  2.3  0.0  chr10             13581318 13581403 (31839464) + DNA-N19_DR        DNA                     340    427   (236)  201666  
  3855    8.6  1.3  0.9  chr10             13581442 13581991 (31838876) + DIRS-N2_DR        LTR/Ngaro              3787   4338  (1691)  201667 *
  5882    4.7  6.2 15.5  chr10             13581629 13582693 (31838174) + hAT-N36C_DR       DNA/hAT                 247   1225   (692)  201668  
   985    9.1  3.2  0.0  chr10             13582671 13582824 (31838043) C CryptonV-2_DR     DNA/Crypton-V       (10564)  11247   11089  201669 *
   330   26.5 11.0  1.3  chr10             13582928 13583072 (31837795) C TC1DR3            DNA/TcMar-Tc1        (1052)    173      15  201657  
  1132    3.5  0.0  0.6  chr10             13584378 13584551 (31836316) + (ATTG)n           Simple_repeat             3    175     (0)  201670  
  1115   12.0  2.1 28.1  chr10             13584756 13585287 (31835580) + Mariner-N31_DR    DNA/TcMar-Tc1            96    519    (21)  201671  
  2549   12.3 11.7  5.3  chr10             13585289 13585802 (31835065) + hAT-N57_DR        DNA/hAT-Ac              195    739   (547)  201672  
  1652   17.9 26.1  1.6  chr10             13585800 13586488 (31834379) + ENSPM-6_DR        DNA/CMC-EnSpm         13995  14849 (17767)  201673 *
  1681   18.0 25.7  1.9  chr10             13585946 13586198 (31834669) C ENSPM-6_DR        DNA/CMC-EnSpm       (17872)  14744   13951  201674  
  2661    8.5  0.0  0.5  chr10             13586199 13586588 (31834279) + Merlin-1_DR       DNA/Merlin             1851   2238  (8289)  201675  
   627    9.7 19.6  5.2  chr10             13586457 13586609 (31834258) + MuDR-2_DR         DNA/MULE-MuDR         16274  16447  (7486)  201676 *
   282   10.9 16.1  1.6  chr10             13586510 13586621 (31834246) + CryptonV-N5_DR    DNA/Crypton-V          8391   8518 (16019)  201677 *
   474   12.7  0.9  0.9  chr10             13586523 13586633 (31834234) C DNA8-25_DR        DNA                  (3264)    703     593  201678  
   280   11.6  4.7  0.0  chr10             13587314 13587356 (31833511) C EnSpm-N39_DR      DNA/CMC-EnSpm?          (1)    764     720  201679  
   249   11.8  0.0  8.3  chr10             13587349 13587413 (31833454) C EnSpm-N39_DR      DNA/CMC-EnSpm?        (391)    374     315  201679 *
   944   11.7  1.4  0.0  chr10             13587452 13587596 (31833271) C EnSpm-N39B_DR     DNA/CMC-EnSpm?        (418)    147       1  201680  
   203   21.2  4.5  4.5  chr10             13588330 13588418 (31832449) + Gypsy40-LTR_DR    LTR/Gypsy               847    935     (1)  201681  
  7603   10.8  8.1  1.6  chr10             13589545 13590814 (31830053) C DNA-TTAA-1_DR     DNA                     (0)   1351       1  201682  
   254   20.4  5.2  3.1  chr10             13590737 13590832 (31830035) + EnSpm1_DR         DNA/CMC-EnSpm          6610   6707  (2781)  201683 *
   217   11.6  2.3  2.3  chr10             13590822 13590865 (31830002) + hAT-N133_DR       DNA/hAT-Ac              306    349   (274)  201684 *
   861   22.5  2.8  1.4  chr10             13592503 13592714 (31828153) C MuDR-2_DR         DNA/MULE-MuDR        (3683)  20250   20036  201685 *
  1649   13.8  0.5 27.8  chr10             13592533 13592962 (31827905) + SINE2-4_DR        SINE/tRNA-V-RTE          34    371     (0)  201686  
   571   17.1  0.9  0.9  chr10             13592876 13592981 (31827886) + DNA8-10_DR        DNA/hAT-Ac             2106   2211  (1807)  201687 *
   860   11.9 11.9  0.0  chr10             13593692 13593851 (31827016) C TDR13             DNA                     (1)    771     593  201688  
  1540   15.0  1.3  6.5  chr10             13594767 13594801 (31826066) + hAT-N127_DR       DNA/hAT-Charlie        9444   9645   (671)  201689  
  1646   10.5  0.8  3.6  chr10             13594802 13595059 (31825808) + L2-5_DRe          LINE/L2                1976   2226     (1)  201690  
  1540   15.0  1.3  6.5  chr10             13595060 13595072 (31825795) + hAT-N127_DR       DNA/hAT-Charlie        9646   9734   (582)  201689 *
  9375   10.8  1.8  1.1  chr10             13595065 13596471 (31824396) C DNA-4-3_DR        DNA                     (5)   1416       1  201691  
   226   16.2  2.7  0.0  chr10             13596659 13596689 (31824178) C LTR-11_DR-LTR     LTR                   (146)     47      16  201692  
   254   13.9  0.0  0.0  chr10             13596690 13596732 (31824135) C LTR-11_DR-I       LTR                     (0)     43       1  201693  
   212   16.7  0.0  0.0  chr10             13597765 13597806 (31823061) C MuDR-2_DR         DNA/MULE-MuDR        (9688)  14245   14204  201694  
   308   12.2 22.9  1.0  chr10             13598301 13598383 (31822484) C hAT-27N1_DR       DNA/hAT-Ac             (47)    684     584  201695  
   558   26.2 11.7  5.0  chr10             13598384 13598610 (31822257) + Copia-11C_DR-LTR  LTR/Gypsy?                1    436     (0)  201696  
   584   22.6  6.6  3.2  chr10             13598611 13598653 (31822214) + EnSpm-N22_DR      DNA/CMC-EnSpm           902   1090   (431)  201697  
   703   20.1  1.4  0.7  chr10             13598654 13598793 (31822074) C Copia-12B_DR-LTR  LTR/Gypsy?            (326)    141       1  201698  
   964   17.0 10.6 11.2  chr10             13598804 13599286 (31821581) C hAT-27N1_DR       DNA/hAT-Ac            (153)    578      99  201695  
   236   16.3  2.3  0.0  chr10             13599252 13599294 (31821573) + IS3EU-4_DR        DNA/IS3EU             10193  10236  (4793)  201699 *
  1677   14.8  3.4  0.3  chr10             13599301 13599598 (31821269) C TDR13             DNA                     (0)    772     466  201700  
   639   17.1 15.7  0.0  chr10             13599604 13599743 (31821124) C TDR13             DNA                   (610)    162       1  201688  
   239   23.5  1.4 11.8  chr10             13599744 13599782 (31821085) + IS3EU-4_DR        DNA/IS3EU             10386  10511  (4517)  201701 *
   321   19.1  0.0  9.0  chr10             13599754 13599874 (31820993) C CryptonV-N5_DR    DNA/Crypton-V       (14643)   9894    9784  201702 *
   477   13.0  5.0  0.0  chr10             13599783 13599882 (31820985) C hAT-27N1_DR       DNA/hAT-Ac            (626)    105       1  201703  
   328   25.6  1.4  5.2  chr10             13600818 13600830 (31820037) C IS3EU-4_DR        DNA/IS3EU            (4514)  10515   10455  201704  
   532   15.5  0.0  3.6  chr10             13600831 13600944 (31819923) + hAT-27N1_DR       DNA/hAT-Ac                8    117   (614)  201705  
   328   25.6  1.4  5.2  chr10             13600945 13600957 (31819910) C IS3EU-4_DR        DNA/IS3EU            (4514)  10454   10381  201704  
   266   20.1  1.4 15.5  chr10             13601006 13601152 (31819715) + hAT-27N1_DR       DNA/hAT-Ac              248    376   (355)  201706 *
   360    6.6  2.1  6.5  chr10             13601121 13601217 (31819650) C Zisupton-3_DR     DNA/Zisupton          (742)   7213    7121  201707 *
   386   13.9  6.5  0.0  chr10             13601137 13601244 (31819623) C DNA8-25_DR        DNA                  (1583)   2384    2270  201708  
   215   24.1  2.2  6.1  chr10             13601150 13601286 (31819581) + ENSPM-6_DR        DNA/CMC-EnSpm         17653  17784 (14832)  201709 *
   804   18.7  3.6 10.0  chr10             13601168 13601217 (31819650) C EnSpm-N59_DR      DNA/CMC-EnSpm?        (408)   3261    2923  201710  
  2217    6.5  1.0  0.0  chr10             13601218 13601527 (31819340) C TDR16             DNA/Merlin              (0)    313       1  201711  
   206   15.2  0.0  0.0  chr10             13601528 13601563 (31819304) C Dada-U6_DR        DNA/Dada             (1773)   7190    7155  201712 *
   224   14.3 10.8  9.6  chr10             13601528 13601620 (31819247) + HATN16_DR         DNA/hAT-Charlie         813    906    (38)  201713  
   366   12.9  0.0  1.6  chr10             13601623 13601637 (31819230) C EnSpm-N59_DR      DNA/CMC-EnSpm?       (1664)   2005    1992  201714  
   713    9.0 42.5  0.0  chr10             13601638 13601804 (31819063) + TDR20             DNA/Merlin                2    239     (0)  201715  
  7514    9.4 13.6  4.2  chr10             13603960 13605394 (31815473) + hAT-N35C_DR       DNA/hAT-Ac               18   1582     (9)  201716  
  2520   11.0  3.0  4.0  chr10             13606253 13606658 (31814209) C SINE3-1           SINE/5S-Deu-L2         (77)    513     112  201717  
   625   21.3  1.3  0.0  chr10             13606640 13606789 (31814078) + Helitron-4_DR     RC/Helitron           16304  16455 (15413)  201718 *
  2683    8.6  0.6  0.6  chr10             13606660 13607022 (31813845) C SINE2-3_DR        SINE/tRNA-V-RTE         (5)    363       1  201719  
   211   27.3  5.5  7.8  chr10             13606790 13606820 (31814047) C CryptonV-N5_DR    DNA/Crypton-V       (19130)   5405    5229  201720 *
   896   13.8  0.7  2.7  chr10             13606994 13607142 (31813725) C SINE3-1           SINE/5S-Deu-L2        (443)    147       2  201721  
   595   22.1  5.7  3.4  chr10             13608277 13608506 (31812361) C DNAX-16_DR        DNA                   (188)    235       1  201722  
   320   22.9  5.3  4.6  chr10             13608507 13608551 (31812316) C Mariner-N20_DR    DNA/TcMar-Tc1         (797)     72      27  201723  
   276    6.6  5.5  1.1  chr10             13611163 13611175 (31809692) C DNA-6-N2_DR       DNA                  (4187)    869     830  201724  
   308    0.0  0.0  0.0  chr10             13611176 13611254 (31809613) + (TAA)n            Simple_repeat             1     79     (0)  201725  
   303   10.8  0.0 15.3  chr10             13611199 13611216 (31809651) + ERV1-N7-I_DR      LTR/ERV1               5351   5435  (3133)  201726 *
   381   11.4  0.0  1.3  chr10             13611217 13611296 (31809571) C L2-56_DR          LINE/L2                 (0)   1252    1174  201727 *
  2382   14.0  0.0  1.9  chr10             13611234 13611611 (31809256) C SINE3-1a          SINE/5S-Deu-L2          (0)    570     200  201728  
   276    6.6  5.5  1.1  chr10             13611255 13611271 (31809596) C DNA-6-N2_DR       DNA                  (4187)    829     769  201724 *
   356   16.0 10.5  1.2  chr10             13611598 13611673 (31809194) + EnSpm-N10_DR      DNA/CMC-EnSpm          2166   2248  (7060)  201729 *
  1887   12.9 13.4  2.4  chr10             13611664 13612043 (31808824) C Harbinger-8N2_DR  DNA/PIF-Harbinger     (127)    421       1  201730  
   208   22.4  2.9  2.9  chr10             13611983 13612051 (31808816) C DNA2-7_DR         DNA                  (4577)   5073    5005  201731 *
  1169   15.2  2.5  2.0  chr10             13612043 13612243 (31808624) C SINE3-1a          SINE/5S-Deu-L2        (368)    202       1  201728  
   485    7.6  2.0  3.4  chr10             13612386 13612415 (31808452) + hAT-N134B_DR      DNA/hAT?                660    807   (119)  201732  
   505    3.3  0.8  0.0  chr10             13612416 13612535 (31808332) C DNA-2-32_DR       DNA/CMC-EnSpm?       (3139)   5643    5523  201733  
   401    5.3  3.2  9.4  chr10             13612427 13612550 (31808317) + Helitron-1_DR     RC/Helitron            2568   2684 (23616)  201734 *
   574    2.2  0.0  8.8  chr10             13612443 13612541 (31808326) C Merlin-2_DR       DNA/Merlin           (4316)   9605    9515  201735  
   501    4.1  4.3  3.4  chr10             13612542 13612605 (31808262) + EnSpm-N2_DR       DNA/CMC-EnSpm          2782   3087   (928)  201736  
   249   21.2  4.5  1.4  chr10             13614064 13614130 (31806737) + TDR19C            DNA/hAT-Charlie          71    139   (257)  201737  
   237   15.6 10.9  0.0  chr10             13614252 13614315 (31806552) + EnSpm-17_DR       DNA/CMC-EnSpm          2708   2778  (6498)  201738  
  2095    8.9 16.3  0.2  chr10             13614338 13614718 (31806149) + DNA15TA1_DR       DNA/CMC-EnSpm             1    442     (0)  201739  
   663   22.6  7.3  5.4  chr10             13614706 13614925 (31805942) C HATN12B_DR        DNA/hAT-Ac              (2)    693     470  201740 *
   311   18.4 10.8  7.0  chr10             13614944 13615054 (31805813) + Merlin-1_DR       DNA/Merlin             4312   4426  (6101)  201741  
   204   25.6 12.4  3.2  chr10             13614973 13614984 (31805883) + DNA8-28_DR        DNA/hAT                3043   3073  (4069)  201742 *
   341   11.4 17.1  0.0  chr10             13614985 13615054 (31805813) C SINE2-5_DR        SINE/tRNA-V-RTE         (2)    280     199  201743  
  1142    9.8 15.9  0.0  chr10             13615055 13615268 (31805599) C TDR17             DNA/Sola-1              (0)    248       1  201744  
   204   25.6 12.4  3.2  chr10             13615055 13615085 (31805782) + DNA8-28_DR        DNA/hAT                3074   3165  (3977)  201742 *
  1077   19.1  4.4 21.4  chr10             13615269 13615549 (31805318) C IS3EU-4_DR        DNA/IS3EU            (5476)   9539    9120  201745 *
  1424   15.9  2.5  5.8  chr10             13615373 13615412 (31805455) C DNA8-17_DR        DNA/hAT-Tip100        (110)   1703    1394  201746  
  1618   16.1  3.2  0.0  chr10             13615413 13615692 (31805175) C SINE2-4_DR        SINE/tRNA-V-RTE         (0)    371      83  201747  
   876   20.3  4.8  5.9  chr10             13615695 13615987 (31804880) C hAT-N126B_DR      DNA/hAT-Ac            (310)    290       1  201748  
   702    9.1  7.0 15.2  chr10             13616028 13616169 (31804698) C TDR22             DNA                     (0)   1255    1124  201749  
   886   10.6  0.0  0.0  chr10             13616170 13616292 (31804575) C TDR22             DNA                  (1132)    123       1  201750  
   559   23.6  3.5  0.0  chr10             13616315 13616458 (31804409) C ANGEL             DNA/Kolobok           (131)    178      30  201751  
   316   27.8  8.5  0.7  chr10             13616340 13616480 (31804387) C hAT-N134_DR       DNA/hAT?              (175)    890     739  201752 *
   341   18.8 10.9  3.4  chr10             13616377 13616486 (31804381) C EnSpm-8_DR        DNA/CMC-EnSpm         (981)   8460    8343  201753  
   230   13.9  0.0  0.0  chr10             13617207 13617242 (31803625) + hAT-N21B_DR       DNA/hAT-Ac              709    744   (557)  201754  
   225    9.7  0.0  0.0  chr10             13617243 13617273 (31803594) C DNA11TA1B_DR      DNA/CMC-EnSpm           (0)    203     173  201755  
  2131   10.4  3.2  0.3  chr10             13617277 13617585 (31803282) C TC1DR3            DNA/TcMar-Tc1         (882)    343      26  201756  
   533   19.2  0.0  3.5  chr10             13617642 13617760 (31803107) C L1-56_DR          LINE/L1               (264)   4718    4604  201757  
   814   18.2 16.0  0.0  chr10             13617934 13618120 (31802747) C L1-56_DR          LINE/L1               (393)   4589    4373  201757  
   651   22.5  4.0  7.4  chr10             13618204 13618479 (31802388) + Mariner-N38_DR    DNA/TcMar-Tc1           106    372   (175)  201758  
  1857   10.5  1.4 11.8  chr10             13618480 13618825 (31802042) C LOOPERN3B_DR      DNA/Kolobok-T2          (0)   1049     736  201759  
   518   16.3 13.0  0.0  chr10             13619187 13619205 (31801662) + MuDR-2_DR         DNA/MULE-MuDR         15814  15952  (7981)  201760  
   664   12.5  1.9  0.0  chr10             13619206 13619309 (31801558) + Helitron-N3_DR    RC/Helitron            1535   1640  (1376)  201761 *
  1140   11.8  5.6  5.6  chr10             13619303 13619554 (31801313) + Mariner-N38_DR    DNA/TcMar-Tc1           296    547     (0)  201762  
   705   17.6  7.1 12.4  chr10             13619555 13619637 (31801230) + EnSpm-N13_DR      DNA/CMC-EnSpm         19358  19676  (2473)  201763  
  2182   15.2 12.4  4.8  chr10             13619915 13620439 (31800428) C LOOPERN3B_DR      DNA/Kolobok-T2        (312)    737     175  201759  
   201   24.6  0.0  0.0  chr10             13620439 13620503 (31800364) C EnSpm-N13_DR      DNA/CMC-EnSpm       (14390)   7759    7695  201764 *
   229   20.0  0.0  4.3  chr10             13620451 13620523 (31800344) C Merlin-1_DR       DNA/Merlin           (8784)   1743    1674  201765  
   218   17.4  0.0  8.6  chr10             13620524 13620538 (31800329) + Mariner-N38_DR    DNA/TcMar-Tc1           435    515    (32)  201766  
   227   18.5  0.0  1.9  chr10             13621330 13621384 (31799483) C EnSpm-N48B_DR     DNA/CMC-EnSpm        (5087)   1872    1819  201767 *
   611   19.0  0.0  0.0  chr10             13621337 13621457 (31799410) + Helitron-N3_DR    RC/Helitron            1535   1655  (1361)  201768  
   422   21.3  0.8  3.1  chr10             13621344 13621474 (31799393) + Merlin-1_DR       DNA/Merlin             2244   2371  (8156)  201769 *
  1820    6.2  0.4  0.8  chr10             13621483 13621724 (31799143) C HarbingerN8_DR    DNA/PIF-Harbinger       (0)    241       1  201770  
   346   10.7 39.3  0.0  chr10             13621728 13621745 (31799122) C Zisupton-6_DR     DNA/Zisupton         (1066)  21050   20900  201771  
   379    6.7 46.1  0.0  chr10             13621746 13621834 (31799033) + hAT-N21B_DR       DNA/hAT-Ac              911   1040   (261)  201772 *
   439   12.5  3.9  0.0  chr10             13621803 13621930 (31798937) C EnSpm-N42B_DR     DNA/CMC-EnSpm        (2812)   1492    1360  201773  
   365   12.8  0.8  0.8  chr10             13621828 13621945 (31798922) C hAT-N127_DR       DNA/hAT-Charlie      (8120)   2196    2079  201774 *
   512    8.5  4.2  0.0  chr10             13621854 13621971 (31798896) + P-1_DR            DNA/P                  7530   7652  (2316)  201775  
   263   16.8 29.4  1.9  chr10             13621930 13622014 (31798853) + Helitron-N3_DR    RC/Helitron            1906   2013  (1003)  201768 *
   260   20.5  0.6 10.1  chr10             13621972 13622015 (31798852) + CryptonV-N4_DR    DNA/Crypton-V          4895   5042  (8451)  201776 *
   668   17.6  5.0  1.6  chr10             13622462 13622640 (31798227) + TDR7              DNA                      11    195   (346)  201777  
   938   12.8  6.0  2.4  chr10             13622651 13622851 (31798016) + TDR7              DNA                     334    541     (0)  201778  
   477   19.9  6.5  7.4  chr10             13622852 13622883 (31797984) + Merlin-2_DR       DNA/Merlin             7773   7802  (6119)  201779  
   250   16.6  5.3  8.5  chr10             13622896 13622939 (31797928) C DNA-N26B_DR       DNA                   (263)    891     694  201780  
   274   20.5  1.1  5.6  chr10             13622940 13623032 (31797835) + Merlin-1_DR       DNA/Merlin             8948   9036  (1491)  201781 *
   379   20.6  4.3  9.1  chr10             13622960 13623097 (31797770) + CryptonV-N5_DR    DNA/Crypton-V          5476   5584 (18953)  201782 *
   931   11.9  0.0  4.5  chr10             13622996 13623179 (31797688) + A-rich            Low_complexity            4    179     (0)  201783  
   250   16.6  5.3  8.5  chr10             13623180 13623198 (31797669) C DNA-N26B_DR       DNA                   (263)    693     598  201780  
  3569   16.0  9.5  2.7  chr10             13623273 13624009 (31796858) C DNA2-2_DR         DNA                     (0)    786       1  201784  
  1132   17.0  3.7  8.2  chr10             13624797 13625205 (31795662) C EnSpm-N5B_DR      DNA/CMC-EnSpm         (798)    494     103  201785  
   339   15.0  0.0  1.7  chr10             13625366 13625426 (31795441) C TDR8D             DNA                   (472)    207     148  201786  
   487   11.8  0.0  0.0  chr10             13626064 13626131 (31794736) C Crypton-N1_DR     DNA/Crypton-A         (416)     68       1  201787  
   690   17.4  0.6  7.3  chr10             13626211 13626231 (31794636) C DNA-6-N2_DR       DNA                  (1439)   3617    3467  201788  
   783   17.3  0.0  0.7  chr10             13626232 13626371 (31794496) C SINE2-4_DR        SINE/tRNA-V-RTE         (0)    371     233  201789  
   750   18.8  0.0  2.0  chr10             13626238 13626389 (31794478) C IS3EU-4_DR        DNA/IS3EU            (5778)   9251    9103  201790 *
  2147   12.6  3.8 19.4  chr10             13626953 13627485 (31793382) + LINEX-1_DR        Retroposon              330    792    (13)  201791  
  1258   21.3  1.4 16.4  chr10             13627212 13627840 (31793027) + Harbinger-N17_DR  DNA/PIF-Harbinger       313    860   (785)  201792 *
  1758   14.5  1.8  8.3  chr10             13627522 13627904 (31792963) C hAT-N47B_DR       DNA/hAT-Tip100        (158)    830     471  201793 *
  2656    7.7  0.5  3.8  chr10             13627565 13627944 (31792923) C SINE2-3_DR        SINE/tRNA-V-RTE         (0)    368       1  201794  
   315   26.8  0.0  3.5  chr10             13627945 13627971 (31792896) + DNA7-N2_DR        DNA/hAT-hAT6           1701   1724   (290)  201795 *
   452   14.5 14.5  5.2  chr10             13627945 13628068 (31792799) C DNA11TA1B_DR      DNA/CMC-EnSpm          (62)    141       7  201796  
  1754    6.4 15.8  0.0  chr10             13628072 13628363 (31792504) + hAT-N31_DR        DNA/hAT-Ac                1    339  (1123)  201797  
  4403    9.4  1.8 22.5  chr10             13628364 13629445 (31791422) + LTR1B_DR          LTR/Gypsy?                1    899     (0)  201798  
  7991    8.1  2.4  1.6  chr10             13629447 13630564 (31790303) + hAT-N31_DR        DNA/hAT-Ac              336   1462     (0)  201799  
   795   13.3  0.9 25.4  chr10             13630570 13631239 (31789628) + (ACTTG)n          Simple_repeat             1    506     (0)  201800  
   200   17.3  0.0  1.3  chr10             13631418 13631493 (31789374) C Gypsy152B-LTR_DR  LTR/Gypsy             (814)    109      35  201801 *
   272   11.7  0.0  0.0  chr10             13631430 13631506 (31789361) C hAT-N159_DR       DNA/hAT-Ac            (188)   1634    1558  201802  
   265   27.1  0.8  2.8  chr10             13631865 13632052 (31788815) + (TTCG)n           Simple_repeat             1    184     (0)  201803 *
   763   20.5  0.3  3.3  chr10             13631962 13632089 (31788778) + (TTCA)n           Simple_repeat             1    143   (320)  201804  
   451    0.0  0.0  0.0  chr10             13632090 13632155 (31788712) + (CAAT)n           Simple_repeat             4     69     (0)  201805  
   763   20.5  0.3  3.3  chr10             13632156 13632439 (31788428) + (TTCA)n           Simple_repeat           144    463     (0)  201804  
   357   27.1  0.0  0.9  chr10             13632191 13632417 (31788450) + hAT-N22_DR        DNA/hAT-Ac              343    567  (1171)  201806 *
   271   20.9  6.3  2.3  chr10             13632418 13632445 (31788422) + DNA-N26B_DR       DNA                     411    675   (479)  201807  
   327    4.2  0.0  0.0  chr10             13632483 13632530 (31788337) + (CAAT)n           Simple_repeat             4     51     (0)  201808  
   789   14.4  1.1  5.9  chr10             13633467 13633643 (31787224) C Merlin-N3_DR      DNA/Merlin              (0)    255      87  201809  
   330    1.2  0.0  0.0  chr10             13633629 13633708 (31787159) + (TAA)n            Simple_repeat             1     80     (0)  201810 *
   286    4.0  0.0  6.7  chr10             13633643 13633722 (31787145) + hAT-N178B_DR      DNA/hAT-Ac              138    212  (1671)  201811 *
   345   16.7  1.1  5.9  chr10             13633711 13633799 (31787068) C Merlin-N3_DR      DNA/Merlin            (170)     85       1  201809  
  1757   19.3 20.6  1.9  chr10             13633978 13634506 (31786361) + TDR13D            DNA                       1    626   (136)  201812  
  1044   16.0 11.9  0.0  chr10             13634537 13634730 (31786137) C HATN8_DR          DNA/Zisupton           (35)    220       4  201813  
   207   14.6  0.0  2.1  chr10             13635222 13635270 (31785597) C Polinton-2_DR     DNA/Maverick         (9160)   7116    7069  201814 *
   408   13.1  0.0  0.0  chr10             13635240 13635369 (31785498) + (TTTA)n           Simple_repeat             1    130     (0)  201815  
   205   18.7  6.8  1.3  chr10             13635244 13635314 (31785553) + DNA-N26B_DR       DNA                     338    488   (663)  201816 *
   232   12.9  0.0  2.9  chr10             13635315 13635386 (31785481) C ENSPM-6_DR        DNA/CMC-EnSpm        (4252)  28364   28295  201817 *
   664   14.3  8.5  0.7  chr10             13635369 13635509 (31785358) C L2-3_DRe          LINE/L2                 (8)   5060    4909  201818 *
   756   15.6 17.8  0.0  chr10             13635508 13635761 (31785106) C ERV1-3-I_DR       LTR/ERV1             (6644)    820     433  201819  
  2827    9.4  3.2  1.8  chr10             13635775 13636206 (31784661) C L2-3_DRe          LINE/L2               (283)   4785    4348  201818  
   262   19.7  6.9  1.3  chr10             13636999 13637070 (31783797) C CryptonV-3_DR     DNA/Crypton-V        (6408)  17045   16970  201820 *
   555   17.1 12.1  1.9  chr10             13637023 13637199 (31783668) C DNA11TA1B_DR      DNA/CMC-EnSpm          (10)    193       1  201821  
   399   21.9  0.0  2.6  chr10             13637834 13637988 (31782879) C Helitron-4_DR     RC/Helitron         (18316)  13552   13402  201822 *
   895    7.4  0.0 12.0  chr10             13637852 13638019 (31782848) + EnSpm-6N1_DR      DNA/CMC-EnSpm           937   1086  (8150)  201823  
   743   18.5  0.5  1.6  chr10             13637864 13638050 (31782817) + Zisupton-6_DR     DNA/Zisupton           8704   8888 (13228)  201824 *
   339    9.9  0.0 11.8  chr10             13637951 13638064 (31782803) + DNA-N38_DR        DNA                     102    203   (420)  201825 *
   235   18.0  4.3  2.1  chr10             13639336 13639522 (31781345) + Polinton-1N1_DR   DNA/Maverick            436    626 (14843)  201826 *
  1595   13.6  5.2 10.6  chr10             13639374 13639538 (31781329) + DNA9-3_DR         DNA/MULE-MuDR?         9448   9922  (1457)  201827  
  2401    5.8  6.4  4.4  chr10             13639539 13639898 (31780969) + SINE2-3_DR        SINE/tRNA-V-RTE           1    367     (1)  201828  
   254   17.5  0.0 14.0  chr10             13639840 13639945 (31780922) + Zisupton-6_DR     DNA/Zisupton          13390  13482  (8634)  201829 *
   557   14.0  1.1  0.0  chr10             13640922 13641014 (31779853) C TE-X-11_DR        Unknown              (1762)    444     351  201830  
   471   23.9  1.4  5.2  chr10             13641017 13641157 (31779710) C TE-X-11_DR        Unknown              (2058)    148      13  201831  
   878   16.7  3.2  3.2  chr10             13641221 13641437 (31779430) C Mariner-N12_DR    DNA/TcMar-Tc1           (0)    224       8  201832  
   293   20.2  1.9  3.8  chr10             13641460 13641567 (31779300) C CryptonV-2_DR     DNA/Crypton-V       (12798)   9013    8908  201833 *
   397   12.8  3.2  0.0  chr10             13641478 13641571 (31779296) C MuDR-2_DR         DNA/MULE-MuDR        (7470)  16463   16367  201834  
   374   10.5  1.0  0.0  chr10             13641493 13641588 (31779279) C EnSpm-N1_DR       DNA/CMC-EnSpm         (448)   2082    1997  201835 *
   208   20.9  0.0  8.4  chr10             13641881 13642047 (31778820) C L1-53_DR          LINE/L1              (4653)   1793    1640  201836 *
   323   12.2  1.0 19.8  chr10             13641882 13641925 (31778942) C EnSpm-5_DR        DNA/CMC-EnSpm        (4774)   2897    2832  201837  
   547    5.2  0.9  0.0  chr10             13641926 13642041 (31778826) + EnSpm-N42B_DR     DNA/CMC-EnSpm          1320   1436  (2868)  201838  
   411   10.0  1.5  3.8  chr10             13641927 13642061 (31778806) + MuDR-2_DR         DNA/MULE-MuDR         16322  16453  (7480)  201839 *
   633    7.1  0.0 11.4  chr10             13641948 13642074 (31778793) C Dada-U6_DR        DNA/Dada             (1768)   7195    7082  201840  
   405   18.9  6.2  9.2  chr10             13641981 13642165 (31778702) C Harbinger-N17_DR  DNA/PIF-Harbinger    (1028)    617     311  201841 *
   395   11.8  0.6 17.1  chr10             13642042 13642088 (31778779) C P-1_DR            DNA/P                (2585)   7383    7244  201842 *
   324   18.4  4.8  8.2  chr10             13642075 13642260 (31778607) + Harbinger-N17_DR  DNA/PIF-Harbinger       315    617  (1028)  201843 *
   651   11.7  0.0  4.2  chr10             13642166 13642290 (31778577) + Gypsy123-I_DR     LTR/Gypsy               554    673  (4741)  201844  
   455    8.7  0.8  0.0  chr10             13642180 13642306 (31778561) C Helitron-4_DR     RC/Helitron         (18327)  13541   13414  201845 *
   754    1.8  0.9  4.5  chr10             13642198 13642313 (31778554) C hAT-N134B_DR      DNA/hAT?              (119)    807     696  201846  
   277   17.9  2.7  0.7  chr10             13642203 13642348 (31778519) C hAT-N21_DR        DNA/hAT-Charlie        (90)   1756    1608  201847 *
   295   16.3  0.0  1.6  chr10             13642219 13642349 (31778518) + Dada-tA_DR        DNA/Dada               8197   8325   (347)  201848  
   225   14.5  0.7 14.8  chr10             13642231 13642247 (31778620) + CryptonV-2_DR     DNA/Crypton-V          5869   5949 (15862)  201849 *
   328   18.5  4.7  3.1  chr10             13642248 13642375 (31778492) C hAT-N177B_DR      DNA/hAT-Tip100        (496)    468     339  201850  
   323   12.2  1.0 19.8  chr10             13642261 13642291 (31778576) C EnSpm-5_DR        DNA/CMC-EnSpm        (4774)   2831    2782  201837 *
   405   18.9  6.2  9.2  chr10             13642307 13642317 (31778550) C Harbinger-N17_DR  DNA/PIF-Harbinger    (1028)    310     290  201841  
   392   13.1  0.7  0.0  chr10             13642314 13642332 (31778535) C ZFERV-2-I_DR      LTR/ERV1             (9678)    884     749  201851 *
   235   27.0  6.1  1.8  chr10             13642819 13642935 (31777932) + TZF28B            DNA/TcMar-Tc1          1202   1320   (293)  201852  
   266   24.0  4.0  0.0  chr10             13643071 13643145 (31777722) + hAT-N164_DR       DNA/hAT-Tip100          832    909  (1131)  201853  
   442   17.5  4.0  6.6  chr10             13643199 13643209 (31777658) C hAT-N145_DR       DNA/hAT-Ac            (220)   1371    1296  201854  
   530   13.7  3.4 17.3  chr10             13643210 13643386 (31777481) C CryptonV-N4_DR    DNA/Crypton-V        (8544)   4949    4794  201855  
   512   16.8  1.8  0.9  chr10             13643290 13643403 (31777464) C hAT-N198_DR       DNA/hAT-Charlie       (266)   1133    1019  201856 *
   442   17.5  4.0  6.6  chr10             13643387 13643400 (31777467) C hAT-N145_DR       DNA/hAT-Ac            (220)   1295    1175  201854 *
   636    9.5 30.7  0.0  chr10             13643404 13643540 (31777327) C TC1DR3            DNA/TcMar-Tc1           (0)   1225    1047  201857  
  1801   10.9 16.5  1.9  chr10             13643663 13643990 (31776877) C HE1_DR1           SINE/tRNA-V-RTE        (18)    384      10  201858  
   324   24.7  2.5  0.0  chr10             13643923 13644003 (31776864) + EnSpm-N48B_DR     DNA/CMC-EnSpm          2571   2653  (4306)  201859 *
   243    8.6  0.0  0.0  chr10             13644343 13644377 (31776490) C hAT-N47B_DR       DNA/hAT-Tip100        (782)    206     172  201860  
   211    8.8  0.0  0.0  chr10             13644380 13644413 (31776454) + Helitron-N3_DR    RC/Helitron            2046   2079   (937)  201861 *
   237   27.3  1.0  7.5  chr10             13644403 13644501 (31776366) C CryptonV-N3_DR    DNA/Crypton-V       (14553)   6110    6018  201862  
   755    6.7  1.5  0.0  chr10             13645050 13645184 (31775683) + (CATA)n           Simple_repeat             2    138     (0)  201863  
   663   20.2 12.8 17.4  chr10             13645185 13645270 (31775597) C Zisupton-6_DR     DNA/Zisupton        (12751)   9365    9160  201864  
  2437    9.2 14.8  2.4  chr10             13645271 13645758 (31775109) + Mariner-N38_DR    DNA/TcMar-Tc1             1    547     (0)  201865  
   269   10.3  0.0  0.0  chr10             13645725 13645763 (31775104) C hAT-N21B_DR       DNA/hAT-Ac            (553)    748     710  201866 *
   284   17.2  0.0  0.0  chr10             13645731 13645788 (31775079) + ENSPM-6_DR        DNA/CMC-EnSpm          2708   2765 (29851)  201867 *
  1187    6.0  0.9  0.0  chr10             13645759 13645999 (31774868) + (TAGA)n           Simple_repeat             1    243     (0)  201868  
   218   30.1  0.9  1.8  chr10             13645789 13645944 (31774923) C Zisupton-6_DR     DNA/Zisupton        (13128)   8975    8761  201864 *
   359    7.3  0.0  0.0  chr10             13645999 13646053 (31774814) + DNA-8-12_DR       DNA/Merlin                7     61   (670)  201869 *
   528   19.0 15.9  1.9  chr10             13646000 13646021 (31774846) + Polinton-4_DR     DNA/Maverick          12410  12703  (7584)  201870  
  1171   17.6  8.1  0.3  chr10             13646066 13646338 (31774529) C DNA-8-12_DR       DNA/Merlin            (415)    316      23  201871  
  1660   12.4 11.3  1.7  chr10             13646787 13646823 (31774044) + EnSpm-N17_DR      DNA/TcMar              3000   3357  (1836)  201872  
  1687    9.7 15.2  0.0  chr10             13646824 13647113 (31773754) C TDR17B            DNA/Sola-1            (779)    767     434  201873  
   288   14.2  1.7  5.0  chr10             13647054 13647125 (31773742) + CryptonV-N5_DR    DNA/Crypton-V          5779   5832 (18705)  201874 *
   211    3.7  0.0  0.0  chr10             13647149 13647175 (31773692) C hAT-N85_DR        DNA/hAT-Charlie         (0)    194     168  201875  
   364   13.6  0.0  0.0  chr10             13647286 13647344 (31773523) + DNA-N15_DR        DNA                      36     94   (311)  201876  
  3420    3.7  0.2  0.0  chr10             13647345 13647749 (31773118) + DNA-2-2_DR        DNA                       2    407     (0)  201877  
   946   17.3 16.1  0.9  chr10             13647750 13648018 (31772849) + DNA-N15_DR        DNA                      92    403     (2)  201878  
   621   24.1  3.9  1.1  chr10             13648313 13648492 (31772375) C HATN8_DR          DNA/Zisupton            (1)    254      70  201879  
  1272    1.3  0.0  0.7  chr10             13648571 13648725 (31772142) + L1-51_DR          LINE/L1                5634   5787     (5)  201880  
  1746   15.4 12.1  0.5  chr10             13648885 13649216 (31771651) C Harbinger-4N1_DR  DNA/PIF-Harbinger       (0)   1021     652  201881  
   257   12.9  0.7  3.8  chr10             13649187 13649203 (31771664) C Gypsy-226_DR-LTR  LTR/Gypsy             (167)    849     768  201882 *
   376    1.8  1.8  0.0  chr10             13649204 13649216 (31771651) + hAT-N134B_DR      DNA/hAT?                681    794   (132)  201883  
   408    0.0  0.0  0.0  chr10             13649217 13649315 (31771552) C Helitron-4_DR     RC/Helitron         (19925)  11943   11845  201884 *
  1280   16.8  3.7  7.9  chr10             13649238 13649619 (31771248) C EnSpm-6N1_DR      DNA/CMC-EnSpm        (2650)   6586    6220  201885  
   779   21.1 20.8  1.2  chr10             13649408 13649431 (31771436) + DNA7-N2_DR        DNA/hAT-hAT6           1397   1576   (438)  201886 *
  1322    9.5  6.7  0.4  chr10             13649432 13649664 (31771203) C SINE2-4_DR        SINE/tRNA-V-RTE         (0)    371       1  201887  
   388   11.8  4.3  2.8  chr10             13649665 13649690 (31771177) C DNA6-6_DR         DNA                  (7088)   4193    4167  201888 *
   779   21.1 20.8  1.2  chr10             13649665 13649681 (31771186) + DNA7-N2_DR        DNA/hAT-hAT6           1577   1723   (291)  201886  
   211   12.7  0.0  0.0  chr10             13649666 13649728 (31771139) + CryptonV-N4_DR    DNA/Crypton-V          3984   4046  (9447)  201889 *
   693   10.6  0.0  3.8  chr10             13649689 13649825 (31771042) C Harbinger-4N1B_DR DNA/PIF-Harbinger     (461)    702     571  201890  
   383   13.9  6.8  2.2  chr10             13649691 13649705 (31771162) + MuDR-2_DR         DNA/MULE-MuDR         20209  20297  (3636)  201891 *
  2133   16.6  6.9  2.3  chr10             13649826 13650245 (31770622) + DNA-X-2B_DR       DNA                       1    439     (0)  201892  
  2035    9.5 35.1  0.0  chr10             13650246 13650671 (31770196) C Harbinger-4N1B_DR DNA/PIF-Harbinger     (586)    577       1  201893  
   964   22.8  3.3  9.1  chr10             13650745 13651139 (31769728) C TDR23             DNA                    (67)   1080     707  201894  
   379   22.0  0.0 21.7  chr10             13651139 13651295 (31769572) C TDR23             DNA                  (1018)    129       1  201895 *
   820   15.3  0.6  1.2  chr10             13652361 13652525 (31768342) + DNA11TA1_DR       DNA/CMC-EnSpm            14    177    (26)  201896  
   543   17.5 12.5  0.6  chr10             13652533 13652676 (31768191) C Polinton-4_DR     DNA/Maverick         (7583)  12704   12544  201897  
   499   21.1  1.1  1.9  chr10             13652535 13652549 (31768318) + Zisupton-7_DR     DNA/Zisupton          12250  12397  (4685)  201898 *
   954    7.9  0.0  0.0  chr10             13652550 13652726 (31768141) + (TCTA)n           Simple_repeat             1    177     (0)  201899  
   516    5.7  0.0  4.7  chr10             13652680 13652790 (31768077) C Mariner-N5C_DR    DNA/TcMar            (5620)   2301    2196  201900 *
   405   12.6  0.0 15.8  chr10             13652694 13652825 (31768042) + EnSpm1_DR         DNA/CMC-EnSpm          1332   1445  (8043)  201901 *
   916    6.4  0.6  1.2  chr10             13652727 13652774 (31768093) C EnSpm-N48_DR      DNA/CMC-EnSpm        (1622)   1956    1772  201902  
  1028   21.2  4.6 12.7  chr10             13653105 13653563 (31767304) C hAT-N32B_DR       DNA/hAT-Charlie         (5)    426       1  201903  
   544   17.9  1.5  5.6  chr10             13653582 13653711 (31767156) + Gypsy58-LTR_DR    LTR/Gypsy                20    144     (0)  201904  
   277    7.0  0.5  0.0  chr10             13654140 13654186 (31766681) C ERV1-N6-I_DR      LTR/ERV1             (1055)   3448    3361  201905  
   236   18.8  0.0  0.0  chr10             13654152 13654183 (31766684) C Polinton-2_DR     DNA/Maverick         (9174)   7102    7071  201906 *
   761   17.8  2.0  0.0  chr10             13654184 13654329 (31766538) + DNA-X-18_DR       DNA                       4    152  (1058)  201907  
   503   18.6  0.0  0.6  chr10             13654477 13654734 (31766133) + (TTCA)n           Simple_repeat             1    256     (0)  201908  
   502   19.2  0.0  0.6  chr10             13654515 13654782 (31766085) + (TTCA)n           Simple_repeat             1    266     (0)  201908 *
   270   18.8  1.7  3.0  chr10             13654735 13654777 (31766090) + DNA-N26B_DR       DNA                     600    896   (258)  201909 *
   208   14.3  4.5  4.5  chr10             13655281 13655346 (31765521) + DNA8-9_DR         DNA/hAT-Ac              746    811   (640)  201910  
   848   17.1  7.5 26.4  chr10             13655461 13655914 (31764953) C ENSPM-6_DR        DNA/CMC-EnSpm       (23810)   8806    8421  201911  
 13017    3.9  2.4  0.2  chr10             13656128 13657749 (31763118) C Harbinger-1N1_DR  DNA/PIF-Harbinger       (0)   1657       1  201912  
   313   28.1  5.2  0.8  chr10             13657805 13657919 (31762948) C Kolobok-N10_DR    DNA/Kolobok           (358)    285     166  201913  
   261   12.5  3.1  2.2  chr10             13658028 13658309 (31762558) + A-rich            Low_complexity            1    284     (0)  201914  
   261    9.4  3.1  0.0  chr10             13658184 13658311 (31762556) + (TAAA)n           Simple_repeat             3    134     (0)  201915  
   206    7.8  0.0  0.0  chr10             13658271 13658321 (31762546) + Harbinger2_DR     DNA/PIF-Harbinger       487    537  (3190)  201916 *
   210    6.5  0.0  0.0  chr10             13658649 13658679 (31762188) + Rex1-54_DR        LINE/Rex-Babar          325    355  (1183)  201917  
   281   16.1  1.8  1.8  chr10             13659174 13659230 (31761637) + DNA6-1_DR         DNA/hAT-hAT5            520    576   (573)  201918  
  1094   17.3 11.7  5.7  chr10             13659266 13659615 (31761252) C EnSpm-N21_DR      DNA/CMC-EnSpm          (57)    422      53  201919  
   482   10.3 28.7  1.5  chr10             13659773 13659929 (31760938) + ANGEL             DNA/Kolobok             111    309     (0)  201920  
   281   16.3 11.3  9.9  chr10             13659798 13659947 (31760920) C Helitron-2_DR     RC/Helitron         (19345)   8067    7916  201921 *
   416   14.4 12.8  3.2  chr10             13660050 13660135 (31760732) + Copia-11B_DR-LTR  LTR/Gypsy?               81    174   (294)  201922 *
   509    3.3  0.0  0.0  chr10             13660120 13660180 (31760687) + L1-109_DR         LINE/L1                5016   5076   (224)  201923  
   274   10.3  0.0  0.0  chr10             13660197 13660274 (31760593) C ENSPM-6_DR        DNA/CMC-EnSpm       (18591)  14025   13948  201924 *
   479    3.5  0.0  0.0  chr10             13660212 13660326 (31760541) + Zisupton-7_DR     DNA/Zisupton          11422  11536  (5546)  201925  
   287   18.6  0.0  2.4  chr10             13660226 13660252 (31760615) C LOOPER-N5B_DR     DNA/Kolobok-T2        (379)   1161    1038  201926 *
   446   16.0  0.0  0.0  chr10             13660253 13660352 (31760515) + DNA6-6_DR         DNA                    9935  10034  (1247)  201927  
   400   15.3 20.3  7.6  chr10             13660271 13660313 (31760554) + Copia-11B_DR-LTR  LTR/Gypsy?              267    461     (4)  201922 *
   409   19.7  6.1  6.9  chr10             13660314 13660444 (31760423) C Copia-12B_DR-LTR  LTR/Gypsy?            (330)    137       8  201928  
   302   15.5  4.2  1.4  chr10             13660493 13660557 (31760310) C EnSpm-N16_DR      DNA/CMC-EnSpm           (0)    202     136  201929  
  1475   10.9  6.8  0.4  chr10             13660558 13660806 (31760061) + TC1DR2            DNA/TcMar-Tc1             1    265   (611)  201930  
   246    6.9  0.0 11.4  chr10             13660861 13660909 (31759958) + DNA-TA-6_DR       DNA                      46     89   (883)  201931 *
 53472    0.4  0.5  0.0  chr10             13660907 13666935 (31753932) C DIRS1b_DR         LTR/DIRS                (0)   6055       1  201932  
  3267   16.9  7.5  0.8  chr10             13666936 13667762 (31753105) + DNA-TA-6_DR       DNA                      90    972     (0)  201933  
   547   13.3  0.0  0.0  chr10             13667763 13667879 (31752988) + EnSpm-N16_DR      DNA/CMC-EnSpm            47    161    (35)  201934  
   230   27.0  0.0  1.4  chr10             13668466 13668540 (31752327) C MuDR-N2_DR        DNA/MULE-MuDR         (239)     84      11  201935  
  8167    9.3  4.6  1.1  chr10             13668807 13669989 (31750878) + TC1DR3            DNA/TcMar-Tc1             1   1224     (1)  201936  
   244    6.8  0.0  0.0  chr10             13670028 13670071 (31750796) + (TTCA)n           Simple_repeat             1     44     (0)  201937  
  1201   19.2  4.1  9.9  chr10             13670414 13670824 (31750043) C LTR-8_DR          LTR                   (222)    390       1  201938  
   247   26.2 15.8  0.8  chr10             13670825 13670929 (31749938) C TDR3              DNA/hAT-Charlie        (58)    135      14  201939  
   525   15.1  2.3  8.9  chr10             13671045 13671175 (31749692) C DNA-2-29_DR       DNA                     (9)    123       1  201940  
   207   31.1 10.0  0.0  chr10             13671176 13671254 (31749613) + EnSpm-N36B_DR     DNA/CMC-EnSpm          1036   1123  (2293)  201941 *
   245   26.2 11.8  1.1  chr10             13671179 13671263 (31749604) C DNA2-16_DR        DNA                  (4011)  14040   13947  201942  
   342   26.7  0.0  1.1  chr10             13671295 13671385 (31749482) C TDR19             DNA/hAT-Charlie       (177)    228     139  201943  
   223   27.3  0.9  8.3  chr10             13671297 13671328 (31749539) C Helitron-2_DR     RC/Helitron         (17814)   9598    9491  201944 *
   230   25.9  1.2  3.7  chr10             13671329 13671412 (31749455) + hAT-N141_DR       DNA/hAT-Charlie           1     82   (112)  201945  
   327   21.5  2.5  7.0  chr10             13671707 13671826 (31749041) + TDR19C            DNA/hAT-Charlie          61    175   (221)  201946  
   247   26.0  0.0  1.3  chr10             13672457 13672476 (31748391) C DNA-N4_DR         DNA                   (283)    759     683  201947  
   247   15.5  0.0  0.0  chr10             13672477 13672534 (31748333) C Harbinger-5_DR    DNA/PIF-Harbinger    (5886)    773     716  201948  
   211   15.2  1.7  0.0  chr10             13672484 13672542 (31748325) C hAT-N159_DR       DNA/hAT-Ac            (312)   1510    1451  201949 *
   675   19.2 12.1  2.5  chr10             13673435 13673466 (31747401) + hAT-N154_DR       DNA/hAT-Tip100          147    341  (1050)  201950  
   675   18.5 12.3  0.0  chr10             13673467 13673612 (31747255) + TDR19C            DNA/hAT-Charlie          36    199   (197)  201951  
  2370    9.5  0.6  0.3  chr10             13673619 13673945 (31746922) + Harbinger-N10_DR  DNA/PIF-Harbinger         1    328     (0)  201952  
  1316   21.7  0.9  2.7  chr10             13674015 13674355 (31746512) C Kolobok-N10C_DR   DNA/Kolobok             (5)    339       5  201953  
   569   23.8  6.2  9.1  chr10             13674073 13674410 (31746457) + Zisupton-2_DR     DNA/Zisupton           4251   4579   (475)  201954 *
  1404   10.4  0.0  0.0  chr10             13674468 13674659 (31746208) + HATN4_DR          DNA/hAT-Charlie           1    192     (0)  201955  
   210   29.9  4.0  5.7  chr10             13674660 13674708 (31746159) C hAT-N22B_DR       DNA/hAT-Ac            (578)    801     755  201956 *
   552   18.8 39.0  0.0  chr10             13674665 13674887 (31745980) + Kolobok-N10C_DR   DNA/Kolobok              32    341     (3)  201957  
  3250   17.0  5.0  3.0  chr10             13675007 13675671 (31745196) + TDR8D             DNA                       1    678     (1)  201958  
   256   25.0  0.0  4.2  chr10             13675692 13675766 (31745101) + Harbinger-N19_DR  DNA/PIF-Harbinger       467    538    (85)  201959  
  1646   10.0 27.2  1.4  chr10             13678528 13678872 (31741995) C TC1DR3            DNA/TcMar-Tc1          (87)   1138     706  201960 *
  2420   12.3  0.0  0.0  chr10             13678850 13679189 (31741678) C TC1DR3            DNA/TcMar-Tc1         (863)    362      23  201960  
   246   12.2  4.9  0.0  chr10             13680906 13680946 (31739921) + Kolobok-N1_DR     DNA/Kolobok-T2?         446    488   (311)  201961  
   540   15.8  0.0  1.0  chr10             13680962 13681063 (31739804) + Kolobok-N1_DR     DNA/Kolobok-T2?         562    662   (137)  201962  
  1660   12.9  2.2  2.6  chr10             13681064 13681333 (31739534) C hAT-N22B_DR       DNA/hAT-Ac            (648)    731     463  201956  
   282    9.8  0.0  0.0  chr10             13681331 13681371 (31739496) C Kolobok-N1_DR     DNA/Kolobok-T2?       (726)     73      33  201963 *
   212   10.3  2.6 16.7  chr10             13682544 13682659 (31738208) C DNA9-N1_DR        DNA/MULE-NOF         (1682)   3334    3233  201964 *
   386   14.1  1.0  1.0  chr10             13682579 13682678 (31738189) + Harbinger-1_DR    DNA/PIF-Harbinger      2481   2580  (1329)  201965 *
  2840    9.8  0.8  7.1  chr10             13682604 13683099 (31737768) + Merlin-1_DR       DNA/Merlin             1067   1533  (8994)  201966  
   283   17.4  7.0  5.1  chr10             13683024 13683138 (31737729) C Zisupton-6_DR     DNA/Zisupton        (12829)   9287    9171  201967 *
   327   22.7  0.0 14.8  chr10             13683506 13683629 (31737238) + DNA-2-32_DR       DNA/CMC-EnSpm?         2502   2609  (6173)  201968 *
  2396    9.0  0.0  1.2  chr10             13683520 13683856 (31737011) + SINE2-3_DR        SINE/tRNA-V-RTE          36    368     (0)  201969  
   345   23.8  6.0  0.0  chr10             13684308 13684391 (31736476) + DNA2-16_DR        DNA                   13840  13928  (4123)  201970  
  2124   14.6 11.3  0.7  chr10             13684541 13684948 (31735919) C L2-5_DRe          LINE/L2               (122)   2105    1655  201971  
   575   22.8 13.9  0.5  chr10             13685052 13685223 (31735644) C hAT-N66B_DR       DNA/hAT-Charlie         (0)    195       1  201972  
   801   21.1  7.9 12.8  chr10             13686937 13687278 (31733589) C HE1_DR1           SINE/tRNA-V-RTE        (64)    338      12  201973  
   501   24.3  6.6 21.4  chr10             13687279 13687325 (31733542) + DNAX-23_DR        DNA                    4373   4713  (7088)  201974  
   238   13.6 34.6  0.0  chr10             13688134 13688145 (31732722) C EnSpm-N48B_DR     DNA/CMC-EnSpm        (5277)   1682    1574  201975  
   323    8.7 29.0  0.0  chr10             13688146 13688214 (31732653) + SINE3-1a          SINE/5S-Deu-L2          201    289   (281)  201976 *
   770    9.0  0.9  0.0  chr10             13688214 13688324 (31732543) C SINE2-4_DR        SINE/tRNA-V-RTE        (47)    324     213  201977  
  1141   15.6  5.2  0.0  chr10             13688325 13688516 (31732351) C SINE3-1a          SINE/5S-Deu-L2        (368)    202       1  201978  
   212   22.0  0.0  0.0  chr10             13689549 13689607 (31731260) C DNA9-N1_DR        DNA/MULE-NOF         (2661)   2355    2297  201979  
   200   29.8  0.0  0.0  chr10             13689565 13689648 (31731219) + (TGAA)n           Simple_repeat             2     85     (0)  201980 *
   216   10.3  1.7  0.0  chr10             13689600 13689657 (31731210) C DNA7-N1_DR        DNA/Zisupton         (7485)   2932    2874  201981  
   568   10.0  0.7  2.1  chr10             13689814 13689956 (31730911) + DNA-X-5_DR        DNA/hAT                 945   1085   (136)  201982  
   251    5.0  2.4  4.8  chr10             13689848 13689974 (31730893) + Ginger1-N1_DR     DNA/Ginger-1            629    752  (1906)  201983 *
   571   10.3  0.0  2.8  chr10             13689869 13689978 (31730889) C EnSpm-22N2_DR     DNA/CMC-EnSpm        (3156)   2391    2285  201984  
   207   21.3  5.9  1.9  chr10             13689870 13690022 (31730845) + Zisupton-6_DR     DNA/Zisupton           1200   1358 (20758)  201985 *
   216   17.6 10.7  1.8  chr10             13689975 13689987 (31730880) C hAT-N70_DR        DNA/hAT?              (639)    624     524  201986 *
   453   13.5  2.9  2.2  chr10             13689979 13690004 (31730863) + ZFERV-2-I_DR      LTR/ERV1                796    932  (9632)  201987  
   204    9.7  0.0  1.6  chr10             13690015 13690077 (31730790) + DNA-1-7_DR        DNA/PIF-Harbinger       678    739   (699)  201988  
  1155   18.1  3.7  1.2  chr10             13691404 13691435 (31729432) C TDR17B            DNA/Sola-1            (741)    805     768  201989  
  2337   11.4  2.3  0.3  chr10             13691436 13691778 (31729089) + SINE2-3B_DR       SINE/tRNA-V               2    351     (0)  201990  
   329   11.4  0.0  0.0  chr10             13691779 13691822 (31729045) C REP-1_DR          Unknown                (14)     44       1  201991  
   809   13.8 21.1  1.7  chr10             13691824 13692022 (31728845) + hAT-N21B_DR       DNA/hAT-Ac              710    946   (355)  201992  
   207   20.8  9.0  3.8  chr10             13691946 13692025 (31728842) C Helitron-4_DR     RC/Helitron         (17532)  14336   14252  201993 *
   644   17.1  3.7  0.3  chr10             13692026 13692160 (31728707) + DNA-TA-2_DR       DNA/CMC-EnSpm             1    125    (71)  201994  
  6881    8.3  2.4  1.0  chr10             13692161 13693176 (31727691) + Mariner-N23_DRe   DNA/TcMar-ISRm11          1   1030     (1)  201995  
   713   14.0  1.9 12.5  chr10             13693254 13693465 (31727402) + Mariner-N38_DR    DNA/TcMar-Tc1           343    534    (13)  201996  
  1636   21.9  3.5  2.8  chr10             13693554 13693616 (31727251) + DNA6-6_DR         DNA                    6767   7146  (4135)  201997  
  2274   11.6  2.8  0.3  chr10             13693617 13693978 (31726889) C HE1_DR1           SINE/tRNA-V-RTE        (31)    371       1  201998  
   372   20.6  4.1  0.0  chr10             13693904 13694000 (31726867) + EnSpm-N11_DR      DNA/CMC-EnSpm          2899   2999  (2354)  201999 *
   386   19.9  2.1  4.3  chr10             13693998 13694022 (31726845) C DNA-N33_DR        DNA                  (1007)    696     675  202000  
  1672   14.3  0.6  1.9  chr10             13694023 13694335 (31726532) C ANGEL             DNA/Kolobok             (0)    309       1  202001  
   285   24.7  1.7 15.4  chr10             13694187 13694266 (31726601) C EnSpm-17_DR       DNA/CMC-EnSpm        (6438)   2838    2715  202002 *
   357   12.3  3.9  6.6  chr10             13694267 13694344 (31726523) C DNA2-16_DR        DNA                  (7937)  10114   10039  202003  
   285   24.7  1.7 15.4  chr10             13694345 13694363 (31726504) C EnSpm-17_DR       DNA/CMC-EnSpm        (6438)   2714    2683  202002  
   390    4.9  4.9  0.0  chr10             13695129 13695210 (31725657) + EnSpm-N48B_DR     DNA/CMC-EnSpm          5371   5456  (1503)  202004 *
  1183    1.8  0.7  0.0  chr10             13695144 13695182 (31725685) + (TAGA)n           Simple_repeat             1    197     (0)  202005  
   320   16.3  0.6  2.6  chr10             13695183 13695339 (31725528) + EnSpm-N48_DR      DNA/CMC-EnSpm          1801   1954  (1624)  202006 *
   492   20.3  0.0  3.0  chr10             13695206 13695342 (31725525) + Ginger1-N1_DR     DNA/Ginger-1           2243   2375   (283)  202007  
   272    7.6  6.0  4.8  chr10             13695275 13695357 (31725510) C DNA2-13_DR        DNA                  (5490)    408     325  202008 *
  1210   15.4 11.6  7.6  chr10             13695432 13695734 (31725133) C hAT-N32E_DR       DNA/hAT-Charlie         (0)    516     203  202009  
  1769   10.1 10.9  3.5  chr10             13695768 13696115 (31724752) + hAT-N42_DR        DNA/hAT-Ac              111    483   (230)  202010  
   222   15.6  6.7  0.0  chr10             13696153 13696197 (31724670) C hAT-N32B_DR       DNA/hAT-Charlie       (383)     48       1  202011  
   208    5.7  0.0  0.0  chr10             13696285 13696354 (31724513) + hAT-10_DR         DNA/hAT-Tip100         4164   4233   (247)  202012 *
   262    3.6  0.0  0.0  chr10             13696296 13696378 (31724489) + (TTTA)n           Simple_repeat             2     84     (0)  202013  
   260   12.9  0.7  2.1  chr10             13696379 13696477 (31724390) + T-rich            Low_complexity            4    180     (0)  202014 *
   289   11.9  5.3  5.3  chr10             13696425 13696557 (31724310) + EnSpm-N1_DR       DNA/CMC-EnSpm          1944   2076   (454)  202015 *
   363    8.8  1.2  1.2  chr10             13696498 13696578 (31724289) + Mariner-N29_DR    DNA/TcMar-ISRm11        619    699  (1066)  202016  
   318   14.5  3.9  8.1  chr10             13696505 13696632 (31724235) C DNA7-N1_DR        DNA/Zisupton         (1151)   9266    9144  202017 *
   216   19.2  0.0  1.9  chr10             13696588 13696640 (31724227) + DNA6-1_DR         DNA/hAT-hAT5            522    573   (576)  202018 *
   812   19.1  3.3  0.0  chr10             13696739 13696890 (31723977) C DNA7-N2_DR        DNA/hAT-hAT6          (430)   1584    1428  202019  
   742   16.7  5.3  1.3  chr10             13696755 13696906 (31723961) C EnSpm-N48B_DR     DNA/CMC-EnSpm        (6066)    893     736  202020 *
  1619   16.0 25.8  2.4  chr10             13696888 13697322 (31723545) C hAT-N22B_DR       DNA/hAT-Ac            (606)    773     240  202021  
   715   19.3  6.4  0.6  chr10             13696891 13696903 (31723964) C Mariner-N2_DR     DNA/TcMar            (2484)   1429    1301  202022 *
   253   15.2  0.0  5.7  chr10             13698275 13698330 (31722537) C Helitron-N3_DR    RC/Helitron           (989)   2027    1975  202023  
   235   16.3  0.0  2.0  chr10             13698287 13698336 (31722531) C Mariner-N38_DR    DNA/TcMar-Tc1          (50)    497     449  202024 *
   214   24.7  6.7  3.5  chr10             13698337 13698441 (31722426) C hAT-N21_DR        DNA/hAT-Charlie       (649)   1185    1029  202025  
  3931   13.1 26.1  1.4  chr10             13698446 13699410 (31721457) C Kolobok-4N1_DR    DNA/Kolobok-T2         (12)   1657     458  202026  
  5658   10.2  8.4  4.0  chr10             13699422 13700440 (31720427) C HATN2_DR          DNA/hAT               (156)   1063       1  202027  
   727   12.8 27.0  0.9  chr10             13700441 13700614 (31720253) C DNA-TA-5_DR       DNA/TcMar-Tigger      (701)    257      39  202028  
   656   16.5  0.0  0.0  chr10             13700615 13700729 (31720138) C Merlin-1_DR       DNA/Merlin           (8335)   2192    2078  202029  
   279   29.4  0.0  0.0  chr10             13701659 13701750 (31719117) + hAT-N137_DR       DNA/hAT-Ac              282    373  (3198)  202030  
  1319   13.2 18.2  1.4  chr10             13701837 13702089 (31718778) + SINE3-1a          SINE/5S-Deu-L2            2    296   (274)  202031  
   398   14.3 15.5  0.0  chr10             13702015 13702098 (31718769) C EnSpm-N48B_DR     DNA/CMC-EnSpm        (5306)   1653    1557  202032 *
  2615   10.5 21.7  2.0  chr10             13702092 13702556 (31718311) C Harbinger-8N1_DR  DNA/PIF-Harbinger       (0)    555       1  202033  
  1131    8.1  3.7  0.6  chr10             13702606 13702767 (31718100) + SINE3-1a          SINE/5S-Deu-L2          395    561     (9)  202031  
   225    2.1  0.0  0.0  chr10             13702767 13702814 (31718053) C hAT-10_DR         DNA/hAT-Tip100       (4302)    178     131  202034 *
   400   12.2  0.0 22.1  chr10             13702821 13702925 (31717942) + hAT-N137_DR       DNA/hAT-Ac              405    490  (3081)  202035  
  2473    6.3  0.0  0.0  chr10             13702949 13703266 (31717601) + DNA13TA1a_DR      DNA/TcMar-Tc1             1    318     (0)  202036  
   219   17.8  0.0  0.0  chr10             13703330 13703374 (31717493) + hAT-N137_DR       DNA/hAT-Ac              490    534  (3037)  202037  
   447   18.8  2.1  1.0  chr10             13703443 13703539 (31717328) C Mariner-N37_DR    DNA/TcMar-Tc1         (448)    213     116  202038 *
   730   15.0  4.8  3.4  chr10             13703525 13703669 (31717198) C Merlin-1_DR       DNA/Merlin           (6040)   4487    4341  202039 *
   827   10.7  0.8  0.0  chr10             13703544 13703665 (31717202) + DNA8-10_DR        DNA/hAT-Ac             3729   3851   (167)  202040  
   644   20.9  1.4  1.4  chr10             13703666 13703677 (31717190) + TE-X-7_DR         LINE?/Penelope?         153    286   (553)  202041  
   786   11.5  4.1  0.8  chr10             13703678 13703800 (31717067) C TDR8B             DNA/hAT-Ac              (0)    963     837  202042  
  1289   12.1  5.3  5.7  chr10             13703804 13704066 (31716801) C TDR8B             DNA/hAT-Ac            (701)    262       1  202043  
   674    5.4  0.0  0.0  chr10             13704068 13704179 (31716688) + (TGAA)n           Simple_repeat             3    114     (0)  202044  
   321   22.7 12.6  0.0  chr10             13704205 13704323 (31716544) C hAT-N160_DR       DNA/hAT-Ac           (2030)    134       1  202045 *
   329   17.7  0.0  0.0  chr10             13704269 13704330 (31716537) + hAT-N137_DR       DNA/hAT-Ac             1870   1931  (1640)  202046  
   421   12.4 25.8  2.5  chr10             13704896 13705027 (31715840) + Harbinger-N31B_DR DNA/PIF-Harbinger         1    162   (519)  202047  
   790   18.3  4.4  3.4  chr10             13705045 13705248 (31715619) + Harbinger-N31B_DR DNA/PIF-Harbinger       476    681     (0)  202048  
  3200   10.6  7.9  0.9  chr10             13705394 13705900 (31714967) C SINE3-1           SINE/5S-Deu-L2          (0)    590      49  202049  
   259   26.8  1.2  2.4  chr10             13708682 13708765 (31712102) + hAT-N22B_DR       DNA/hAT-Ac              916    998   (381)  202050 *
   445   17.3  0.0  0.0  chr10             13708687 13708761 (31712106) + TDR3B             DNA/hAT-Charlie         118    192     (1)  202051  
   249   29.1  1.1  3.5  chr10             13708762 13708775 (31712092) + DNA2-16_DR        DNA                   13959  14045  (4006)  202052  
  3185   10.2  8.0  0.6  chr10             13708876 13709376 (31711491) + DIRS-N2_DR        LTR/Ngaro              3786   4323  (1706)  202053  
   848   20.1 17.4  1.2  chr10             13709155 13709441 (31711426) + EnSpm-N44_DR      DNA/CMC-EnSpm          5989   6321  (2331)  202054 *
   549   10.3  0.0  1.3  chr10             13709378 13709456 (31711411) C CryptonV-2_DR     DNA/Crypton-V       (10649)  11162   11085  202055 *
   466   20.1  1.1  0.4  chr10             13709531 13709542 (31711325) + DNA-6-N5B_DR      DNA                    1844   1876  (1647)  202056  
   511   14.7  0.0  0.0  chr10             13709543 13709617 (31711250) + TDR3B             DNA/hAT-Charlie         118    192     (1)  202057  
   466   20.1  1.1  0.4  chr10             13709618 13709634 (31711233) + DNA-6-N5B_DR      DNA                    1877   1931  (1592)  202056  
   349   19.0  0.0 13.3  chr10             13709688 13709708 (31711159) + CryptonV-N5_DR    DNA/Crypton-V          3306   3380 (21157)  202058  
   400   17.2  0.0  0.0  chr10             13709709 13709772 (31711095) + TDR3B             DNA/hAT-Charlie         130    193     (0)  202059  
   279   24.4  2.5  2.5  chr10             13709713 13709792 (31711075) C TDR19             DNA/hAT-Charlie       (143)    262     183  202060 *
   251   24.8  1.1  5.8  chr10             13709714 13709803 (31711064) C hAT-N22B_DR       DNA/hAT-Ac            (519)    860     775  202061 *
  2772    5.3  2.2  0.6  chr10             13711037 13711395 (31709472) C SINE2-3_DR        SINE/tRNA-V-RTE         (3)    365       1  202062  
   602   27.6  0.6  2.4  chr10             13712440 13712606 (31708261) C hAT-N126B_DR      DNA/hAT-Ac              (1)    599     436  202063  
   238    5.3  2.6  2.6  chr10             13712644 13712682 (31708185) C DNA2-16_DR        DNA                  (7969)  10082   10044  202064  
   201    6.5  0.0  3.2  chr10             13712655 13712686 (31708181) C DNA2-7_DR         DNA                  (5315)   4335    4305  202065 *
   234   22.6  0.9  0.9  chr10             13712835 13712941 (31707926) + Ginger1-N1_DR     DNA/Ginger-1            326    432  (2226)  202066 *
   450   18.1  0.9  3.4  chr10             13712852 13713146 (31707721) + T-rich            Low_complexity            1    287     (0)  202067  
   307   21.9  2.4 18.9  chr10             13713077 13713328 (31707539) C hAT-N126D_DR      DNA/hAT-Ac            (367)    233      18  202063 *
   219    2.9  5.1  0.0  chr10             13713974 13714111 (31706756) + (TAA)n            Simple_repeat             2    146     (0)  202068  
   201    5.9  0.0  0.0  chr10             13714070 13714120 (31706747) + ERV1-N7-I_DR      LTR/ERV1               5351   5401  (3167)  202069 *
   458   18.7  5.0  8.0  chr10             13714867 13714987 (31705880) + DNA11TA1B_DR      DNA/CMC-EnSpm             1    116    (87)  202070  
   414   15.9  0.0  0.0  chr10             13714988 13715056 (31705811) C DNA11TA1_DR       DNA/CMC-EnSpm           (0)    203     135  202071  
   229   16.7  1.5  0.0  chr10             13715058 13715123 (31705744) + L1-82_DR          LINE/L1                5727   5793   (217)  202072  
   201   22.5  3.7  1.2  chr10             13715061 13715141 (31705726) + DNA-8-29_DR       DNA/hAT-Tip100          907    989    (31)  202073 *
  3530   10.5  2.4 18.8  chr10             13715119 13715859 (31705008) C DNA14-5-1_DR      DNA                    (23)    670      32  202074  
   213   11.6 13.3  4.1  chr10             13715822 13715866 (31705001) C CryptonV-N1_DR    DNA/Crypton-V        (5058)   4993    4945  202075 *
   935    6.2  0.0  0.0  chr10             13715850 13716042 (31704825) + (TCCA)n           Simple_repeat             1    193     (0)  202076  
   702   13.8  7.0  0.0  chr10             13715925 13716100 (31704767) C Polinton-4_DR     DNA/Maverick         (7591)  12696   12546  202077 *
   362   20.2  2.3  0.0  chr10             13715934 13716130 (31704737) C EnSpm-N11_DR      DNA/CMC-EnSpm        (4816)    537     448  202078 *
   493    4.1  2.7  1.3  chr10             13716108 13716181 (31704686) C DNA11TA1B_DR      DNA/CMC-EnSpm          (88)    115      41  202079  
   260   10.0  8.2  1.5  chr10             13716129 13716189 (31704678) + Zisupton-7_DR     DNA/Zisupton           9800   9864  (7218)  202080 *
  1257    8.4  3.2  7.2  chr10             13716242 13716458 (31704409) C L2-5_DRe          LINE/L2                 (0)   2227    2019  202081  
   222   25.4  8.7  2.3  chr10             13716989 13717149 (31703718) + hAT-N138_DR       DNA/hAT-Ac                1    171  (1415)  202082  
   713   26.3  2.9  0.7  chr10             13717192 13717458 (31703409) + SAT-2_DR          Satellite                 1    272     (2)  202083  
  1453   14.9 25.6  2.5  chr10             13717476 13717608 (31703259) C DNA8-23_DR        DNA                  (4529)   2210    1994  202084  
  1963    6.8  5.3  0.0  chr10             13717609 13717874 (31702993) + SINE2-3_DR        SINE/tRNA-V-RTE          89    368     (0)  202085  
  1453   14.9 25.6  2.5  chr10             13717875 13718048 (31702819) C DNA8-23_DR        DNA                  (4529)   1993    1706  202084  
  1236    6.9  1.1  2.3  chr10             13717877 13718053 (31702814) C TDR17B            DNA/Sola-1            (968)    578     404  202086 *
  1114   10.8  2.1 11.0  chr10             13717884 13718119 (31702748) + EnSpm-6N1_DR      DNA/CMC-EnSpm          6244   6441  (2795)  202087 *
   794   25.3 10.2  9.7  chr10             13718049 13718070 (31702797) + CryptonV-N5_DR    DNA/Crypton-V          3602   4199 (20338)  202088 *
  1012   21.7  1.4  0.4  chr10             13718066 13718878 (31701989) + SAT-2_DR          Satellite                 1    820    (10)  202089  
   549    3.8  1.8  4.6  chr10             13719803 13719913 (31700954) + MOSAT_DR          Satellite              1093   1200   (887)  202090 *
   582   25.6  0.8  0.8  chr10             13719828 13719957 (31700910) C Ginger1-N1_DR     DNA/Ginger-1          (287)   2371    2242  202091  
   379   15.0  0.0  7.8  chr10             13719958 13719979 (31700888) C Kolobok-2_DR      DNA/Kolobok-T2       (3397)   3303    3163  202092  
   297   13.2  0.0  0.0  chr10             13720127 13720202 (31700665) C hAT-N159_DR       DNA/hAT-Ac            (185)   1637    1562  202093 *
   407   13.2  3.9  0.0  chr10             13720135 13720263 (31700604) + hAT-30N1_DR       DNA/hAT-Ac             1318   1451   (582)  202094  
   242    6.5  0.0  0.0  chr10             13720974 13721004 (31699863) + DNA-3-6_DR        DNA/Zator?                3     33   (552)  202095  
  3480   11.4  5.9  0.3  chr10             13721005 13721584 (31699283) + LTR-8_DR          LTR                       1    612     (0)  202096  
  2021   14.5 11.4  1.2  chr10             13721585 13721965 (31698902) + DNA-3-6_DR        DNA/Zator?               30    449   (136)  202097  
  1919   10.9 11.4  0.3  chr10             13721966 13722297 (31698570) C TDR13             DNA                     (0)    772     404  202098  
   986   16.8 10.9  0.5  chr10             13722314 13722505 (31698362) C TDR13             DNA                   (558)    214       3  202098  
   798   17.3  2.9  0.0  chr10             13722508 13722646 (31698221) + DNA-3-6_DR        DNA/Zator?              443    585     (0)  202099  
   229   18.4  0.0 10.9  chr10             13722597 13722657 (31698210) + hAT-N20_DR        DNA/hAT-Ac             1611   1665   (108)  202100 *
   273   30.9 13.4  0.0  chr10             13723653 13723749 (31697118) + LTR-11_DR-LTR     LTR                       1    110    (83)  202101  
  1678    3.1  0.0  0.0  chr10             13723799 13723993 (31696874) C hAT-N4C_DR        DNA/hAT-Charlie         (0)    195       1  202102  
   317   26.4  0.0  0.0  chr10             13723919 13724005 (31696862) C EnSpm-N36B_DR     DNA/CMC-EnSpm        (2297)   1119    1033  202103 *
   813   19.9  0.6  1.9  chr10             13724005 13724172 (31696695) C DNA8-18_DR        DNA                   (973)    160      12  202104  
   516   24.0  4.9  0.7  chr10             13724247 13724456 (31696411) + hAT-N168B_DR      DNA/hAT-Charlie         364    488   (167)  202105  
   312   18.1 10.8  0.0  chr10             13724830 13724912 (31695955) + SINE2-2_DR        SINE/tRNA-Core-RTE      222    313    (16)  202106  
   577   18.4 16.2  0.0  chr10             13725380 13725558 (31695309) C TDR6              DNA                    (40)    210       3  202107  
   925   20.8  8.0  4.6  chr10             13727302 13727614 (31693253) C Copia-11B_DR-LTR  LTR/Gypsy?             (58)    410      88  202108  
   353   14.2 12.8  2.9  chr10             13727628 13727721 (31693146) + Crypton-N1_DR     DNA/Crypton-A           166    268   (216)  202109 *
   372   22.0  3.0  1.0  chr10             13727709 13727809 (31693058) + Crypton-N1_DR     DNA/Crypton-A           166    268   (216)  202109  
   331   21.9  4.5  5.5  chr10             13727787 13727897 (31692970) + Crypton-N1_DR     DNA/Crypton-A           160    269   (215)  202109 *
   355   19.9  0.9 12.6  chr10             13727884 13727998 (31692869) + Crypton-N1_DR     DNA/Crypton-A           166    268   (216)  202109 *
   475   18.4  2.9  0.9  chr10             13727983 13728086 (31692781) + Crypton-N1_DR     DNA/Crypton-A           163    268   (216)  202109  
   459   17.0  2.9  2.9  chr10             13728074 13728176 (31692691) + Crypton-N1_DR     DNA/Crypton-A           166    268   (216)  202109 *
   301   25.6  4.7  0.0  chr10             13728178 13728263 (31692604) + Crypton-N1_DR     DNA/Crypton-A           179    268   (216)  202109  
   446   13.6  3.4  0.0  chr10             13728281 13728368 (31692499) + Crypton-N1_DR     DNA/Crypton-A           181    271   (213)  202109 *
   470   13.9  3.5  0.0  chr10             13728368 13728453 (31692414) + Crypton-N1_DR     DNA/Crypton-A           180    268   (216)  202109  
   313   26.0 10.0  0.8  chr10             13728495 13728614 (31692253) + ANGEL             DNA/Kolobok             132    262    (47)  202110  
  2699    8.0  0.8  0.0  chr10             13729170 13729543 (31691324) C DNA15TA1_DR       DNA/CMC-EnSpm          (64)    378       2  202111  
   241   25.8  0.0  0.0  chr10             13729573 13729638 (31691229) C DIRS-4_DR         LTR/Ngaro            (6425)    371     306  202112  
   504    0.9  0.0  0.0  chr10             13730300 13730415 (31690452) + (TTATA)n          Simple_repeat             1    116     (0)  202113  
   220   18.5  2.0  6.4  chr10             13730657 13730754 (31690113) + hAT-N159_DR       DNA/hAT-Ac             1539   1632   (190)  202114  
   208   13.4  1.2  6.6  chr10             13730703 13730782 (31690085) + Gypsy152B-LTR_DR  LTR/Gypsy                45    120   (803)  202115 *
   310   21.2 10.9  1.8  chr10             13731041 13731141 (31689726) C Mariner-N31_DR    DNA/TcMar-Tc1           (0)    540     431  202116  
   313    7.5  0.0  0.0  chr10             13731191 13731257 (31689610) C hAT-N178B_DR      DNA/hAT-Ac           (1679)    204     138  202117  
   274   12.3  6.8  0.0  chr10             13731202 13731274 (31689593) + DNA-6-N2_DR       DNA                    4257   4334   (722)  202118 *
  1574    7.4  4.3  0.0  chr10             13732063 13732293 (31688574) C TDR12             DNA                     (0)    242       2  202119  
   276   22.4  1.6  1.1  chr10             13732406 13732427 (31688440) + hAT-N22_DR        DNA/hAT-Ac              865    901   (837)  202120  
   482   14.4  0.0  0.0  chr10             13732428 13732517 (31688350) + (TTCA)n           Simple_repeat             3     92     (0)  202121  
   276   22.4  1.6  1.1  chr10             13732518 13732533 (31688334) + hAT-N22_DR        DNA/hAT-Ac              902    932   (806)  202120  
   275   19.4  0.0  5.3  chr10             13733233 13733292 (31687575) + Kolobok-N10_DR    DNA/Kolobok             548    604    (39)  202122  
   503   14.0  4.7  2.9  chr10             13733361 13733529 (31687338) C Zisupton-6_DR     DNA/Zisupton         (5544)  16572   16401  202123  
   488   12.5  4.6  1.0  chr10             13733376 13733569 (31687298) C EnSpm-N42_DR      DNA/CMC-EnSpm         (427)    825     625  202124 *
   372   27.1  3.8  3.1  chr10             13733565 13733578 (31687289) C hAT-N134_DR       DNA/hAT?              (167)    898     743  202125 *
   478   27.7  0.0  0.0  chr10             13733579 13733719 (31687148) + ANGEL             DNA/Kolobok             169    309     (0)  202126  
   227   23.6  5.4  2.6  chr10             13733659 13733723 (31687144) C EnSpm-N40_DR      DNA/CMC-EnSpm        (2731)   2663    2597  202127 *
  3607   13.3 11.9  4.9  chr10             13733724 13734507 (31686360) + Kolobok-4N1_DR    DNA/Kolobok-T2            1    836   (833)  202128  
   532   20.8  5.5 16.0  chr10             13734750 13734803 (31686064) C DNA2-16_DR        DNA                  (9760)   8291    8043  202129 *
   703   11.2  8.6  0.0  chr10             13734787 13734902 (31685965) C EnSpm-N11_DR      DNA/CMC-EnSpm        (1529)   3824    3699  202130 *
  1165    7.7  2.9  0.0  chr10             13734801 13734970 (31685897) + TDR17B            DNA/Sola-1              405    579   (967)  202131  
   897   14.6 28.2  0.0  chr10             13734804 13735023 (31685844) C SINE2-5_DR        SINE/tRNA-V-RTE         (0)    282       1  202132 *
   635   22.9  4.3  5.5  chr10             13734903 13734965 (31685902) C Helitron-2_DR     RC/Helitron          (3573)  23825   23657  202133 *
   353   14.9 20.3  0.0  chr10             13734965 13735038 (31685829) + DNA9-3_DR         DNA/MULE-MuDR?         1603   1691  (9688)  202134 *
  1965   11.1 14.9  2.7  chr10             13735536 13735998 (31684869) C TDR7              DNA                     (9)    532      15  202135  
   235    8.6  1.2  2.4  chr10             13736001 13736083 (31684784) + hAT-N177C_DR      DNA/hAT-Tip100          373    454  (1278)  202136 *
   329    0.0  0.0  0.0  chr10             13736019 13736099 (31684768) + (TAA)n            Simple_repeat             2     82     (0)  202137  
   211    8.8  0.0  1.8  chr10             13736051 13736108 (31684759) + DNA8-9_DR         DNA/hAT-Ac              763    819   (632)  202138 *
   210   15.1  2.8  0.9  chr10             13736084 13736098 (31684769) C DNA-TA-4_DR       DNA/TcMar            (3620)   6140    6067  202139 *
   210   22.7  0.0  0.0  chr10             13736110 13736153 (31684714) C ANGEL             DNA/hAT                 (0)    309     266  202140  
   354   20.2  3.6  7.5  chr10             13736162 13736300 (31684567) C DNA11TA1_DR       DNA/CMC-EnSpm           (2)    201      68  202141  
   229   21.8  0.0  0.0  chr10             13736320 13736374 (31684493) C ANGEL             DNA/hAT                (98)    220     170  202140 *
   275   24.3  0.0  0.0  chr10             13736331 13736404 (31684463) + EnSpm-N10_DR      DNA/CMC-EnSpm          1692   1765  (7543)  202142  
   248   19.3  4.5  7.3  chr10             13736338 13736449 (31684418) C EnSpm-N13_DR      DNA/CMC-EnSpm        (1518)  20631   20523  202143 *
   228   13.8  1.2  1.2  chr10             13736394 13736474 (31684393) + MuDR-3_DR         DNA/MULE-MuDR           533    613  (6359)  202144 *
   378    0.0  0.0  0.0  chr10             13736403 13736495 (31684372) + (TAA)n            Simple_repeat             3     95     (0)  202145  
   208    5.7 13.2  0.8  chr10             13736475 13736495 (31684372) C L1-11_DR          LINE/L1              (1886)   5434    5320  202146 *
  1176   16.9  6.4 10.5  chr10             13736525 13736928 (31683939) C hAT-N126D_DR      DNA/hAT-Ac            (225)    389       1  202147  
   540   26.5  6.6  2.6  chr10             13737681 13737862 (31683005) + Kolobok-N3_DR     DNA/Kolobok-T2?          21    209   (161)  202148 *
   900   13.5  2.0  3.0  chr10             13737847 13738045 (31682822) C Merlin-1_DR       DNA/Merlin           (8694)   1833    1637  202149 *
   952    6.3  1.4  0.7  chr10             13737904 13738047 (31682820) + Mariner-N38_DR    DNA/TcMar-Tc1           401    545     (2)  202150  
   307   24.9  2.1 11.6  chr10             13738048 13738077 (31682790) C Helitron-N3_DR    RC/Helitron          (1486)   1530    1513  202151 *
   360   28.3  7.3  5.5  chr10             13737959 13738157 (31682710) + Zisupton-6_DR     DNA/Zisupton           9131   9420 (12693)  202152  
   364   15.1  3.5  0.0  chr10             13738158 13738243 (31682624) C Helitron-2_DR     RC/Helitron          (3717)  23695   23607  202153 *
   417   17.6  0.0  1.4  chr10             13738186 13738260 (31682607) C hAT-N159_DR       DNA/hAT-Ac            (315)   1507    1434  202154  
  7186    9.5 12.9  0.8  chr10             13738847 13740023 (31680844) C DNA-TTAA-1_DR     DNA                    (16)   1335      17  202155  
   441   26.3  2.8  4.7  chr10             13739984 13740310 (31680557) + Zisupton-6_DR     DNA/Zisupton            981   1301 (20815)  202156 *
  1079   24.8  0.9  0.0  chr10             13740069 13740491 (31680376) C Zisupton-6_DR     DNA/Zisupton        (13248)   8868    8442  202157  
   265   18.4 21.8  0.4  chr10             13740294 13740329 (31680538) + L1-53_DR          LINE/L1                1478   1754  (4691)  202158 *
   539   15.8  7.8  1.0  chr10             13740330 13740521 (31680346) + Penelope-1_DR     LINE/Penelope          3906   4110   (336)  202159  
   216   26.3  0.7  5.5  chr10             13740399 13740422 (31680445) C Harbinger-N17_DR  DNA/PIF-Harbinger    (1234)    411     267  202160 *
   250   24.4  3.9  3.9  chr10             13740423 13740550 (31680317) C Polinton-1_DR     DNA/Maverick         (1304)  17181   17054  202161  
  1170    6.5  0.0  5.6  chr10             13741652 13741883 (31678984) + (ATTG)n           Simple_repeat             1    218     (0)  202162  
  8107   11.3  1.4  1.1  chr10             13741938 13743159 (31677708) C TC1DR3            DNA/TcMar-Tc1           (0)   1225       1  202163  
   547   17.9 18.2  1.3  chr10             13743274 13743309 (31677558) + DNA9-3_DR         DNA/MULE-MuDR?         9527   9750  (1629)  202164  
   551   18.4 16.7  2.2  chr10             13743310 13743465 (31677402) + hAT-N137_DR       DNA/hAT-Ac             2283   2460  (1111)  202165  
   279   22.3  6.0  8.1  chr10             13748744 13748894 (31671973) + DNAX-16_DR        DNA                     100    247   (176)  202166  
   465    2.0  0.0  0.0  chr10             13748930 13749027 (31671840) + (TTATA)n          Simple_repeat             2     99     (0)  202167  
   258    9.1  0.0  0.0  chr10             13749079 13749111 (31671756) + DNA-X-8_DR        DNA                       1     33   (879)  202168 *
  1252   17.3  2.0 14.4  chr10             13749083 13749433 (31671434) + DNA-X-8_DR        DNA                      85    397   (515)  202169  
   574   19.6  2.4 13.9  chr10             13749445 13749741 (31671126) C Mariner-N5_DR     DNA/TcMar            (8560)    409     143  202170 *
  1385   13.4  0.0  0.9  chr10             13749741 13749966 (31670901) C DNA13TA1a_DR      DNA/TcMar-Tc1          (75)    243      20  202171  
  3332   13.8 18.4  6.5  chr10             13750179 13751056 (31669811) + hAT-N38_DR        DNA/hAT-hAT6              1    977    (52)  202172  
   855   19.9  4.2  5.1  chr10             13751753 13751969 (31668898) + Kolobok-N11_DR    DNA/Kolobok-T2            1    215   (256)  202173 *
  4000    7.6  1.5  0.6  chr10             13751969 13752508 (31668359) C SINE3-1           SINE/5S-Deu-L2          (7)    583      39  202174  
   356   20.7 17.9  7.1  chr10             13752514 13752742 (31668125) + Kolobok-N11_DR    DNA/Kolobok-T2          211    462     (9)  202175  
   203    7.1  0.0  0.0  chr10             13752894 13752921 (31667946) C Kolobok-N1_DR     DNA/Kolobok-T2?       (657)    142     115  202176  
  1801   15.2 16.4  1.2  chr10             13754308 13754753 (31666114) + hAT-N52_DR        DNA/hAT-Ac                1    513   (308)  202177  
   503   19.6  6.5  4.0  chr10             13754724 13754893 (31665974) C Polinton-4_DR     DNA/Maverick         (7570)  12717   12544  202178 *
   962    6.0  0.0  1.2  chr10             13754743 13754910 (31665957) + (TCTA)n           Simple_repeat             2    167     (0)  202179  
   692    4.2  6.8  6.0  chr10             13754911 13754994 (31665873) C EnSpm-N48_DR      DNA/CMC-EnSpm        (1597)   1979    1681  202180  
   351    1.2  0.0  1.2  chr10             13754920 13755003 (31665864) + (TATAA)n          Simple_repeat             5     87     (0)  202181 *
   238   13.4  0.0 11.3  chr10             13755002 13755060 (31665807) + DNAX-25B_DR       DNA/Zisupton           2194   2246  (1292)  202182 *
   289   25.3  0.0  0.0  chr10             13755068 13755142 (31665725) + hAT-N202_DR       DNA/hAT-Tip100          450    524  (1361)  202183  
   278    9.0  0.0  0.0  chr10             13755169 13755235 (31665632) C DNA-TA-4_DR       DNA/TcMar            (5068)   4727    4661  202184 *
   282    9.0  2.0  0.0  chr10             13755187 13755286 (31665581) + (TTA)n            Simple_repeat             2    103     (0)  202185  
  5020    9.7 10.7  1.0  chr10             13755783 13756605 (31664262) C TE-X-3_DR         DNA/PIF-ISL2EU        (120)    903       2  202186  
   890   15.8  0.0  0.0  chr10             13756606 13756737 (31664130) + Harbinger-N9_DR   DNA/PIF-Harbinger       512    643     (0)  202187  
   795   11.7 23.3  0.5  chr10             13757090 13757269 (31663598) + Mariner-N32_DR    DNA/TcMar-Tc1             1    221     (7)  202188  
   208   16.5  5.6  5.6  chr10             13758619 13758708 (31662159) + DNA9-3_DR         DNA/MULE-MuDR?          942   1031 (10348)  202189 *
   227   11.5  0.0  3.3  chr10             13758653 13758715 (31662152) + L1-11_DR          LINE/L1                5366   5426  (1898)  202190  
   960   19.7 12.6  3.8  chr10             13758828 13759144 (31661723) C Helitron-2_DR     RC/Helitron          (4021)  23391   23048  202191 *
  1848   10.2  8.5  1.2  chr10             13758877 13759195 (31661672) C SINE2-4_DR        SINE/tRNA-V-RTE        (29)    342       1  202192  
   300   26.4  1.4  9.4  chr10             13759073 13759210 (31661657) C DNA-2-32_DR       DNA/CMC-EnSpm?       (6196)   2586    2459  202193 *
   434   22.7  0.8  8.0  chr10             13759137 13759270 (31661597) C DNA8-9_DR         DNA/hAT-Ac            (581)    870     746  202194  
   536   16.1  1.8  0.9  chr10             13760090 13760202 (31660665) + TE-X-11_DR        Unknown                  96    209  (1997)  202195  
  1052   21.1  2.6  0.4  chr10             13760233 13760465 (31660402) C Mariner-N21_DR    DNA/TcMar             (782)    238       1  202196  
   684   13.4  0.0  0.0  chr10             13760485 13760596 (31660271) + TE-X-11_DR        Unknown                 289    400  (1806)  202195  
  2221   19.9 14.4  2.0  chr10             13760609 13761141 (31659726) C DNA-1-3_DR        DNA/PIF-Harbinger       (3)    834     237  202197  
   483   21.6  0.4 14.2  chr10             13761257 13761828 (31659039) + (TGGA)n           Simple_repeat             1    492     (0)  202198  
   247   22.1  2.9  0.0  chr10             13761784 13761851 (31659016) + ERV1-7_DR-I       LTR/ERV1               2017   2086  (4617)  202199 *
   202   13.9  3.5  1.1  chr10             13762744 13762830 (31658037) C Mariner-N5_DR     DNA/TcMar            (6747)   2222    2134  202200 *
   271   10.5  0.8  0.8  chr10             13762760 13762884 (31657983) + (TTTA)n           Simple_repeat             1    125     (0)  202201  
   214   25.4  0.0  1.7  chr10             13764802 13764861 (31656006) C Kolobok-N13_DR    DNA                   (379)     80      22  202202  
   718   17.8  2.7  2.0  chr10             13765501 13765518 (31655349) + DNA8-23_DR        DNA                    1687   1836  (4903)  202203  
   916   10.7  2.3  0.0  chr10             13765519 13765649 (31655218) C hAT-N137_DR       DNA/hAT-Ac            (867)   2704    2571  202204  
   842   16.9  1.8  1.2  chr10             13765520 13765687 (31655180) C EnSpm-N37_DR      DNA/CMC-EnSpm        (6183)    464     296  202205 *
  1454   11.1  8.2  0.0  chr10             13765970 13766212 (31654655) C DNA8-7_DR         DNA                     (0)    584     322  202206  
   879    7.3  0.0  3.2  chr10             13766215 13766341 (31654526) C DNA8-7_DR         DNA                   (461)    123       1  202206  
   200   16.3  4.7  0.0  chr10             13768385 13768427 (31652440) C ZFERV_I-int       LTR/ERV1             (1014)   8851    8807  202207  
  1442   13.9  0.4  0.0  chr10             13768539 13768776 (31652091) C TDR12             DNA                     (0)    242       4  202208  
   511   25.3  4.8  5.9  chr10             13768900 13769088 (31651779) C HATN8_DR          DNA/Zisupton           (60)    195       9  202209  
   243   26.7  0.0  0.0  chr10             13769340 13769350 (31651517) C ENSPM-6_DR        DNA/CMC-EnSpm       (14688)  17928   17918  202210  
  1322   14.0  1.3  1.7  chr10             13769351 13769582 (31651285) + Mariner-N7_DR     DNA/TcMar                 1    231    (30)  202211  
   780   21.2  3.0  2.5  chr10             13771295 13771497 (31649370) C Merlin-N3_DR      DNA/Merlin             (20)    235      32  202212  
   230   19.4  7.5  0.0  chr10             13772674 13772740 (31648127) + EnSpm-N13_DR      DNA/CMC-EnSpm          5953   6024 (16125)  202213 *
   244   22.0  0.0  6.8  chr10             13772687 13772764 (31648103) C Rex1-31_DRe       LINE/Rex-Babar        (408)   3125    3053  202214 *
   248   31.4  0.0  4.6  chr10             13772697 13772783 (31648084) + Zisupton-7_DR     DNA/Zisupton          11388  11536  (5542)  202215  
   207   23.2  7.2  9.6  chr10             13772765 13772848 (31648019) + hAT-N48C_DR       DNA/hAT-Ac             1681   1847   (452)  202216 *
   288   14.7  1.4  1.4  chr10             13772784 13772852 (31648015) C Rex1-31_DRe       LINE/Rex-Babar        (404)   3129    3061  202217  
   280   19.1  1.5  0.0  chr10             13772801 13772868 (31647999) C Helitron-2_DR     RC/Helitron         (21333)   6079    6011  202218 *
   233    7.9  0.0 19.7  chr10             13772980 13773058 (31647809) C hAT-N182_DR       DNA/hAT-Ac           (1142)    818     753  202219  
   212   18.1  1.8 18.6  chr10             13772992 13773003 (31647864) + Gypsy-31-LTR_DR   LTR/Gypsy                18     40   (914)  202220 *
   369    9.1  0.5  0.5  chr10             13773004 13773098 (31647769) C EnSpm-7_DR        DNA/CMC-EnSpm        (3846)   7188    7094  202221 *
   710   13.4  0.0  0.0  chr10             13773021 13773117 (31647750) + Polinton-1_DR     DNA/Maverick          17602  17698   (787)  202222  
   220   17.4  0.0 15.0  chr10             13773059 13773086 (31647781) + Rex1-31_DRe       LINE/Rex-Babar         3039   3119   (414)  202223 *
   212   18.1  1.8 18.6  chr10             13773099 13773154 (31647713) + Gypsy-31-LTR_DR   LTR/Gypsy                41    157   (797)  202220 *
   493   21.4  0.0  0.0  chr10             13773118 13773188 (31647679) + (CA)n             Simple_repeat             1    168     (0)  202224  
   226   29.9  0.0  1.0  chr10             13773119 13773216 (31647651) C hAT-N48B_DR       DNA/hAT-Ac            (473)   1667    1571  202225 *
   342   19.8  0.0  8.8  chr10             13773418 13773528 (31647339) + Kolobok-N10_DR    DNA/Kolobok             512    613    (30)  202226  
   685   13.4  2.9  1.7  chr10             13773535 13773708 (31647159) C DNA-X-5_DR        DNA                     (0)   1221    1046  202227 *
  1102   17.0  1.2 20.9  chr10             13773631 13773743 (31647124) + Zisupton-6_DR     DNA/Zisupton           8585   8774 (13342)  202228  
  1678    5.1  0.0  0.0  chr10             13773744 13773958 (31646909) C Merlin-1_DR       DNA/Merlin           (9258)   1269    1055  202229 *
  1957   14.7  4.3  8.5  chr10             13773885 13774324 (31646543) C DNA-X-5_DR        DNA/hAT                (89)   1132     710  202230  
  1102   17.0  1.2 20.9  chr10             13773959 13774053 (31646814) + Zisupton-6_DR     DNA/Zisupton           8775   8938 (13178)  202228 *
  8437    3.5  0.8  0.2  chr10             13774336 13775360 (31645507) C hAT-N96_DR        DNA/hAT-Ac              (0)   1031       1  202231  
   214   19.6  0.0  0.0  chr10             13775361 13775405 (31645462) C DNA-X-5_DR        DNA                   (583)    638     594  202227 *
   680    7.5  3.2  0.0  chr10             13775405 13775498 (31645369) C DNA-X-5_DR        DNA                   (909)    312     216  202227  
   763   11.6  0.1  0.2  chr10             13775611 13775725 (31645142) C ENSPM-6_DR        DNA/CMC-EnSpm        (4216)  27525   27428  202232  
  9432    3.6  3.0  2.9  chr10             13775727 13776962 (31643905) + hAT-N45C_DR       DNA/hAT?                  1   1237     (0)  202233  
   538   15.4  0.0  0.0  chr10             13776963 13777040 (31643827) + DNA-1-7_DR        DNA/PIF-Harbinger        96    173  (1265)  202234 *
  1640   16.1  5.0 10.6  chr10             13777038 13777068 (31643799) C DNA-8-9_DR        DNA/hAT-Ac           (1253)   2466    2223  202235  
  2475    4.6  3.0  5.5  chr10             13777069 13777438 (31643429) + HE2_DR            SINE/tRNA-V-RTE           2    362     (1)  202236  
  1328   20.3  2.9  7.3  chr10             13777091 13777505 (31643362) C EnSpm-N11_DR      DNA/CMC-EnSpm        (1704)   3649    3252  202237 *
  2532   16.4 10.8  0.0  chr10             13777434 13777989 (31642878) + DNA-1-7_DR        DNA/PIF-Harbinger       823   1438     (0)  202238  
  1640   16.1  5.0 10.6  chr10             13777439 13777455 (31643412) C DNA-8-9_DR        DNA/hAT-Ac           (1253)   2222    2070  202235 *
   213   32.1  7.1  0.8  chr10             13778050 13778162 (31642705) + CryptonV-N4_DR    DNA/Crypton-V          6398   6517  (6976)  202239  
   432   15.6  0.6  4.2  chr10             13778947 13779439 (31641428) + A-rich            Low_complexity            1    475     (0)  202240  
   239   30.9  5.2  3.6  chr10             13779204 13779282 (31641585) C hAT-N22_DR        DNA/hAT-Ac            (501)   1237    1139  202241 *
   934   10.1  0.5  3.4  chr10             13779283 13779466 (31641401) + (TAAA)n           Simple_repeat             1    179     (0)  202242 *
  1421   23.2  4.3  9.4  chr10             13779331 13780220 (31640647) C DNA-N26B_DR       DNA                    (27)   1127     280  202243  
   239   30.9  5.2  3.6  chr10             13779467 13780120 (31640747) C hAT-N22_DR        DNA/hAT-Ac            (501)   1138     307  202241 *
   263   13.7  6.6  3.9  chr10             13780416 13780491 (31640376) C DNA9-N1_DR        DNA/MULE-NOF         (2690)   2326    2249  202244  
   213   13.4  2.4  1.2  chr10             13780555 13780637 (31640230) + CryptonV-N1_DR    DNA/Crypton-V          5907   5990  (4061)  202245 *
   282    7.1  3.5  0.0  chr10             13780574 13780658 (31640209) + hAT-N159_DR       DNA/hAT-Ac             1550   1637   (185)  202246  
   278    8.5  1.0  5.3  chr10             13780576 13780674 (31640193) C hAT-30N1_DR       DNA/hAT-Ac            (631)   1402    1308  202247 *
   305   19.1  5.2  3.0  chr10             13780614 13780710 (31640157) + Helitron-N3_DR    RC/Helitron            2731   2829   (187)  202248  
  8082    7.5  4.5  2.8  chr10             13781259 13782523 (31638344) C piggyBac-N4_DR    DNA/PiggyBac            (0)   1323      38  202249  
   308   12.8  0.0  5.5  chr10             13782501 13782558 (31638309) + hAT-N21B_DR       DNA/hAT-Ac              694    748   (553)  202250 *
   200   22.8  2.5  1.2  chr10             13782504 13782514 (31638353) + CryptonV-3_DR     DNA/Crypton-V           918    946 (22507)  202251 *
   277   11.8  0.0  3.9  chr10             13782515 13782567 (31638300) + Helitron-N3_DR    RC/Helitron            1531   1581  (1435)  202252 *
  1742    8.8  0.4  2.6  chr10             13782525 13782803 (31638064) C Mariner-N38_DR    DNA/TcMar-Tc1           (0)    547     275  202253  
   200   22.8  2.5  1.2  chr10             13782568 13782583 (31638284) + CryptonV-3_DR     DNA/Crypton-V           947    998 (22455)  202251 *
 38894    1.0  0.3  0.0  chr10             13782789 13787147 (31633720) C L2-1_DR           LINE/L2               (615)   4370       1  202254  
  1301    6.5 23.9  0.7  chr10             13787167 13787400 (31633467) C Mariner-N38_DR    DNA/TcMar-Tc1         (242)    305      18  202255  
   322   21.1  0.0  0.0  chr10             13787479 13787549 (31633318) + Mariner-6_DR      DNA/TcMar-Tc1             7     77  (1552)  202256  
   268   19.2 10.2  3.5  chr10             13787539 13787646 (31633221) + hAT-N21B_DR       DNA/hAT-Ac              775    889   (412)  202257 *
   253   21.5  3.6  4.9  chr10             13787550 13787561 (31633306) C hAT-N21B_DR       DNA/hAT-Ac             (87)   1214    1133  202258 *
  2405   11.3  3.1  6.4  chr10             13787647 13788100 (31632767) C DNA15TA1_DR       DNA/CMC-EnSpm           (0)    442       3  202259  
   795   19.1  3.2  4.9  chr10             13788094 13788116 (31632751) C DNA2-7_DR         DNA                  (5040)   4610    4428  202260 *
  1085    9.8  3.7  0.0  chr10             13788117 13788279 (31632588) C DNA8-17_DR        DNA/hAT-Tip100        (305)   1508    1340  202261  
   824   19.9  7.7  0.5  chr10             13788134 13788340 (31632527) C DNA8-10_DR        DNA/hAT-Ac            (342)   3676    3455  202262 *
   268   27.0  5.2  0.0  chr10             13788784 13788898 (31631969) + Copia-11J_DR-LTR  LTR/Gypsy?               55    175   (276)  202263  
   261   21.7  0.0  5.6  chr10             13789170 13789233 (31631634) + A-rich            Low_complexity            2    125     (0)  202264  
   272   17.9  0.0  0.0  chr10             13789234 13789300 (31631567) + (TGAA)n           Simple_repeat             3     69     (0)  202265  
   255   11.3  0.0  1.9  chr10             13789257 13789310 (31631557) C DNA9-N1_DR        DNA/MULE-NOF         (2677)   2339    2287  202266 *
  1138    9.7 21.4  0.0  chr10             13790593 13790798 (31630069) + Mariner-N6_DR     DNA/TcMar-Tc1             1    250  (1402)  202267  
   968    7.6  0.8  0.0  chr10             13790799 13790930 (31629937) + LOOPERN5_DR       DNA/Kolobok-T2            1    133  (1104)  202268  
  1153   10.1 22.5  0.0  chr10             13790937 13791145 (31629722) C TDR4              DNA                     (0)    301      46  202269  
  3003   12.3  8.2  1.1  chr10             13791217 13791725 (31629142) C HarbingerN1_DR    DNA/PIF-Harbinger     (105)    545       1  202270  
  2254   13.4  5.4  4.2  chr10             13791726 13792129 (31628738) C DNA-3-2B_DR       DNA                   (336)    496      88  202271  
   258   14.0  0.0  0.0  chr10             13792117 13792127 (31628740) C EnSpm-N48B_DR     DNA/CMC-EnSpm        (5088)   1871    1861  202272 *
  3090   10.6  3.1  1.8  chr10             13792128 13792667 (31628200) C Mariner-N38_DR    DNA/TcMar-Tc1           (0)    547       1  202273  
   217   24.2 14.3  0.0  chr10             13792587 13792608 (31628259) + Helitron-N3_DR    RC/Helitron            1978   2080   (935)  202274 *
   260   21.0  0.0  0.0  chr10             13792609 13792676 (31628191) + MuDR-2_DR         DNA/MULE-MuDR         18073  18123  (5810)  202275 *
   539   14.6  2.2  0.0  chr10             13792668 13792756 (31628111) C DNA-3-2B_DR       DNA                   (741)     91       1  202271  
 27937    1.9  2.1  0.5  chr10             13792894 13796176 (31624691) C DNA9TA1_DR        DNA/CMC-EnSpm           (0)   3333       1  202276  
   253   21.0  1.6  3.2  chr10             13796400 13796463 (31624404) + SINE_DR1          SINE                     22     84   (174)  202277  
   204   13.9  0.0  5.6  chr10             13797055 13797092 (31623775) C Gypsy75-I_DR      LTR/Gypsy            (1549)   4938    4903  202278  
   254   12.8  0.0  0.0  chr10             13797110 13797187 (31623680) + (CTAA)n           Simple_repeat             3     80     (0)  202279  
   379   14.3  0.0  0.0  chr10             13797480 13797542 (31623325) + Merlin-N1_DR      DNA/Merlin               25     87   (282)  202280  
  1049   16.3  2.5  0.0  chr10             13797551 13797752 (31623115) + Merlin-N1_DR      DNA/Merlin              163    369     (0)  202281  
  1621   10.8 23.5  0.2  chr10             13798641 13798985 (31621882) + TDR23             DNA                       8    432   (715)  202282  
   213   20.7  3.5  0.0  chr10             13798937 13799009 (31621858) + Mariner-N5B_DR    DNA/TcMar               320    395  (9049)  202283 *
   343   18.6  0.0  0.0  chr10             13799010 13799079 (31621788) + hAT-N35C_DR       DNA/hAT-Ac                1     70  (1521)  202284  
  3749   14.2 15.7 11.6  chr10             13799086 13800377 (31620490) + hAT-N35C_DR       DNA/hAT-Ac              252   1591     (0)  202285  
  3317   12.2  8.9  6.8  chr10             13800378 13801086 (31619781) + TDR23             DNA                     425   1147     (0)  202286  
  3720   15.1  8.6  3.0  chr10             13801263 13801981 (31618886) C TDR13B            DNA                     (0)    763       6  202287  
   246    8.8  0.0  0.0  chr10             13802133 13802189 (31618678) C CryptonV-N4_DR    DNA/Crypton-V        (9457)   4036    3980  202288  
   217   20.3  0.0  4.3  chr10             13802148 13802219 (31618648) + hAT-N132_DR       DNA/hAT-Tip100         1163   1231    (62)  202289 *
  1485    9.1  9.6  0.1  chr10             13802203 13802493 (31618374) + hAT-N25B_DR       DNA/hAT-Ac              440    829     (0)  202290  
  5996    9.0 19.0  0.7  chr10             13803595 13804630 (31616237) C TC1DR3            DNA/TcMar-Tc1           (0)   1225       1  202291  
   382   16.4  2.7  0.0  chr10             13804773 13804845 (31616022) C Harbinger-N31B_DR DNA/PIF-Harbinger      (57)    624     550  202292  
   300   27.8  3.7  0.0  chr10             13804855 13804962 (31615905) C Harbinger-N31B_DR DNA/PIF-Harbinger     (409)    272     161  202292 *
   626   20.2  3.7  6.2  chr10             13804910 13805073 (31615794) + EnSpm-6N1_DR      DNA/CMC-EnSpm          5991   6150  (3086)  202293 *
   662   18.1  6.5  0.0  chr10             13804942 13804962 (31615905) C EnSpm-15_DR       DNA/CMC-EnSpm        (2063)   9391    9286  202294  
   807    9.9  0.0  0.0  chr10             13804963 13805073 (31615794) + SINE2-3_DR        SINE/tRNA-V-RTE           1    111   (257)  202295  
  1520    8.2 16.6  0.3  chr10             13805080 13805350 (31615517) + DNA-2-30B_DR      DNA                      99    413     (0)  202296  
  1220    9.3  7.1  0.0  chr10             13805453 13805635 (31615232) C HE1_DR1           SINE/tRNA-V-RTE        (28)    374     179  202297  
   209   14.9 17.0  0.0  chr10             13805595 13805641 (31615226) C Helitron-2_DR     RC/Helitron          (3784)  23628   23574  202298 *
   283    9.1  4.0  1.1  chr10             13805619 13805688 (31615179) C DIRS-7_DR         LTR/Ngaro             (362)   5031    4983  202299  
   559   22.0  0.0  7.1  chr10             13805707 13805865 (31615002) C DIRS-15B_DR       LTR/Ngaro             (181)   5128    4994  202300  
   217   29.7  6.2  1.5  chr10             13805808 13805853 (31615014) + DNAX-23_DR        DNA                    4568   4616  (7185)  202301 *
  2599    8.3 10.1  0.0  chr10             13805854 13806250 (31614617) + TE-X-3_DR         DNA/PIF-ISL2EU            2    438   (585)  202302  
  2145    6.7  0.0  1.0  chr10             13806246 13806544 (31614323) C L2-4_DRe          LINE/L2                 (2)   3605    3310  202303 *
  9449    4.8  0.0  0.6  chr10             13806545 13807692 (31613175) C DNAX-10_DR        DNA                     (0)   1141       1  202304  
  6445    6.0  5.3  0.2  chr10             13807693 13808565 (31612302) C L2-4_DRe          LINE/L2               (298)   3309    2393  202303  
  3133    9.4  8.4  7.1  chr10             13808574 13809158 (31611709) + TE-X-3_DR         DNA/PIF-ISL2EU          431   1022     (1)  202305  
   894   24.0  5.8  1.2  chr10             13809165 13809404 (31611463) C DIRS-15_DR        LTR/Ngaro             (324)   6745    6495  202306 *
  1165   13.9  1.1  0.0  chr10             13809400 13809579 (31611288) C HE1_DR1           SINE/tRNA-V-RTE       (220)    182       1  202307  
   868   22.6  2.0  2.5  chr10             13809580 13809614 (31611253) C EnSpm-6N1_DR      DNA/CMC-EnSpm        (3197)   6039    6006  202308  
   638   19.1  3.5 15.5  chr10             13809580 13809629 (31611238) C DNAX-25B_DR       DNA/Zisupton         (1097)   2441    2236  202309 *
   215   15.1  5.0  9.1  chr10             13809765 13809844 (31611023) + Mariner-N26_DRe   DNA/TcMar-ISRm11        584    660   (273)  202310  
   233   21.6  1.2  1.5  chr10             13810714 13810797 (31610070) C Helitron-N5_DR    RC/Helitron          (1448)   8061    8002  202311  
   255   26.2  0.0  3.1  chr10             13810993 13811059 (31609808) + SAT-2_DR          Satellite                28     92    (92)  202312 *
  2232   11.4 10.8  0.2  chr10             13811036 13811423 (31609444) C DNA-1-7_DR        DNA/PIF-Harbinger       (0)   1438    1010  202313  
   402   15.2  0.0  0.0  chr10             13811421 13811479 (31609388) + DNA-1-3_DR        DNA/PIF-Harbinger        60    118   (719)  202314 *
  2521    9.8 22.6  0.2  chr10             13811505 13811933 (31608934) + DNA-1-3_DR        DNA/PIF-Harbinger       290    814    (23)  202315  
  2908    8.8  1.6  0.0  chr10             13811981 13812367 (31608500) C HarbingerN6_DR    DNA/PIF-Harbinger       (0)    393       1  202316  
   776   14.7  0.0  0.0  chr10             13812372 13812487 (31608380) + HarbingerN6_DR    DNA/PIF-Harbinger       278    393     (0)  202317  
  7234    8.9  8.8  1.3  chr10             13812729 13813852 (31607015) C DNA8-8_DR         DNA/hAT-Charlie         (0)   1207       1  202318  
   232    7.5 15.0  0.0  chr10             13814511 13814550 (31606317) C Kolobok-1N2_DR    DNA/Kolobok-T2          (0)    690     645  202319  
  3371   10.1  2.1  0.2  chr10             13814553 13815037 (31605830) C L2-52_DR          LINE/L2               (141)   1411     918  202320  
   333    5.5  0.0  0.0  chr10             13815024 13815081 (31605786) C DNA8-25_DR        DNA                  (1584)   2383    2296  202321 *
   302   16.2  1.3  1.3  chr10             13815036 13815110 (31605757) C hAT-N68_DR        DNA/hAT-Ac            (112)   2920    2846  202322 *
   660   16.5  2.6  0.0  chr10             13815088 13815202 (31605665) C hAT-N64_DR        DNA/hAT-Ac            (850)    739     622  202323  
   851    5.5  0.0  0.9  chr10             13815210 13815319 (31605548) + Kolobok-1N1_DR    DNA/Kolobok-T2            1    109  (1314)  202324 *
  2912    3.1  2.2  0.0  chr10             13815318 13815675 (31605192) C SINE2-3_DR        SINE/tRNA-V-RTE         (2)    366       1  202325  
   638   14.8  3.6  7.5  chr10             13815676 13815710 (31605157) C DNA6-6_DR         DNA                  (3389)   7892    7863  202326 *
  3555   16.8 23.7  3.2  chr10             13815680 13816784 (31604083) + Kolobok-1N1_DR    DNA/Kolobok-T2           99   1423     (0)  202327  
   738   14.3 10.7  0.0  chr10             13816785 13816917 (31603950) C hAT-N64_DR        DNA/hAT-Ac           (1028)    561     414  202323  
  2767    9.2  4.4  1.9  chr10             13816925 13817334 (31603533) C hAT-N137_DR       DNA/hAT-Ac            (841)   2730    2311  202328  
  2174   16.6 28.1  3.6  chr10             13816950 13817630 (31603237) + Merlin-1_DR       DNA/Merlin             8202   9043  (1484)  202329 *
  2513   15.9  7.7  5.0  chr10             13817629 13818172 (31602695) C Kolobok-1N2_DR    DNA/Kolobok-T2        (132)    558       1  202319  
   318   25.8  8.3  3.2  chr10             13818199 13818318 (31602549) + SAT-10_DR         Satellite               561    686   (912)  202330  
  3658   14.8  8.1  0.3  chr10             13818446 13819116 (31601751) C hAT-N45B_DR       DNA/hAT-Blackjack       (0)    723       1  202331  
   249   14.9 26.3  0.8  chr10             13819117 13819209 (31601658) C EnSpm-N59_DR      DNA/CMC-EnSpm?        (512)   3157    3041  202332 *
  1236   18.1  0.0  2.2  chr10             13819204 13819440 (31601427) + L2-1_DR           LINE/L2                3498   3729  (1256)  202333  
   203   21.3  1.6  1.6  chr10             13819470 13819531 (31601336) + CryptonV-N3_DR    DNA/Crypton-V         19807  19868   (795)  202334 *
  1057    6.6  0.0  0.8  chr10             13819491 13819736 (31601131) + (TCTA)n           Simple_repeat             1    244     (0)  202335  
   376   11.2  2.4  2.4  chr10             13819667 13819748 (31601119) C EnSpm-N48B_DR     DNA/CMC-EnSpm        (1503)   5456    5375  202336 *
   263   16.9  4.1  8.6  chr10             13819686 13819782 (31601085) + CryptonV-N3_DR    DNA/Crypton-V         19815  19907   (756)  202337 *
  1495   10.3 12.9  0.3  chr10             13821355 13821626 (31599241) + hAT-N49_DR        DNA/hAT-Ac                1    306   (805)  202338  
  1274    8.6  5.1  2.3  chr10             13821672 13821886 (31598981) + hAT-N49_DR        DNA/hAT-Ac              891   1111     (0)  202339  
   221   22.3  3.1 11.2  chr10             13821964 13822059 (31598808) + DIRS-6B_DR        LTR/Ngaro              6760   6848   (222)  202340 *
  1302    7.5 13.0  0.0  chr10             13821976 13822175 (31598692) + HE1_DR1           SINE/tRNA-V-RTE          88    313    (89)  202341  
   203   25.1  0.0  7.3  chr10             13822112 13822178 (31598689) + Zisupton-7_DR     DNA/Zisupton          12018  12079  (5003)  202342 *
   847   15.9  0.6  0.6  chr10             13822179 13822349 (31598518) C hAT-N130_DR       DNA/hAT-Ac              (2)    419     249  202343  
   782   20.0 15.8  0.9  chr10             13822330 13822351 (31598516) + EnSpm-N17_DR      DNA/TcMar              3000   3230  (1962)  202344 *
   905   15.8 17.3  1.0  chr10             13822352 13822530 (31598337) + SINE2-3_DR        SINE/tRNA-V-RTE           1    208   (160)  202345  
   531   14.1  0.0 18.6  chr10             13822541 13822680 (31598187) C hAT-N130_DR       DNA/hAT-Ac            (161)    260     143  202343  
   471   18.2  0.0  4.5  chr10             13822670 13822680 (31598187) + ENSPM-6_DR        DNA/CMC-EnSpm          6614   6701 (25915)  202346 *
   555   11.4  0.0  2.5  chr10             13822681 13822761 (31598106) + Harbinger-4N1_DR  DNA/PIF-Harbinger         1     79   (942)  202347  
   220   13.5  0.0  0.0  chr10             13822762 13822797 (31598070) + DIRS-1C-LTR_DR    LTR/Ngaro                 5     40   (578)  202348  
  8650    1.8  0.0  0.0  chr10             13822798 13823783 (31597084) + EnSpm-N2_DR       DNA/CMC-EnSpm             1    986  (3029)  202349  
   207   23.1  0.0  0.0  chr10             13823776 13823814 (31597053) + Zisupton-1_DR     DNA/Zisupton            249    287  (9342)  202350 *
  1224   16.1  2.4  7.1  chr10             13823781 13824074 (31596793) + CryptonV-N3_DR    DNA/Crypton-V           923   1203 (19460)  202351  
   270    8.1  0.0  0.0  chr10             13824043 13824079 (31596788) C hAT-N64B_DR       DNA/hAT-Ac           (2645)   1154    1118  202352 *
 13940    1.8  7.0  1.1  chr10             13824070 13825877 (31594990) + EnSpm-N2_DR       DNA/CMC-EnSpm           982   2893  (1122)  202353  
   221   22.1  5.4 10.4  chr10             13825829 13825845 (31595022) C DNA6-1_DR         DNA/hAT-hAT5          (427)    722     711  202354 *
  1014   18.3  5.8  4.6  chr10             13825846 13826103 (31594764) + ANGEL             DNA/Kolobok               1    261    (48)  202355  
   511    0.0  0.0  0.0  chr10             13826104 13826170 (31594697) + EnSpm-N2_DR       DNA/CMC-EnSpm          2894   2960  (1055)  202356 *
  3117   14.1  0.6  4.5  chr10             13826133 13826801 (31594066) C EnSpm-N13_DR      DNA/CMC-EnSpm       (13884)   8265    7622  202357 *
  3950   10.8  0.9  1.4  chr10             13826234 13826869 (31593998) C Merlin-1_DR       DNA/Merlin           (8346)   2181    1549  202358  
   810   11.1  6.8  1.0  chr10             13826725 13826916 (31593951) C Helitron-4_DR     RC/Helitron         (18282)  13586   13384  202359 *
  2754   10.4 23.7  1.6  chr10             13826791 13827631 (31593236) + EnSpm-N2_DR       DNA/CMC-EnSpm          2992   4015     (0)  202360  
  2208   13.0  6.5  1.9  chr10             13827632 13828007 (31592860) + DIRS-1-LTR_DR     LTR/Ngaro                70    433   (189)  202361 *
  2300   11.1  4.1  1.1  chr10             13827998 13828362 (31592505) + Harbinger-4N1_DR  DNA/PIF-Harbinger       142    517   (504)  202362 *
  6366    7.8  2.7  5.8  chr10             13828361 13829317 (31591550) + REX1-1_DR         LINE/Rex-Babar         1302   2230  (1360)  202363  
  3193   17.9  6.6  6.4  chr10             13829148 13830108 (31590759) + EnSpm-N10_DR      DNA/CMC-EnSpm          4135   5096  (4212)  202364 *
  4742    9.0 18.6  0.5  chr10             13829311 13830115 (31590752) + REX1-1_DR         LINE/Rex-Babar         2641   3590     (0)  202365  
   737   17.2  2.1  0.0  chr10             13829990 13830134 (31590733) + Zisupton-7_DR     DNA/Zisupton          10613  10760  (6322)  202366 *
  2619   15.5  2.8  5.4  chr10             13830131 13830752 (31590115) + Harbinger-4N1_DR  DNA/PIF-Harbinger       531   1163     (0)  202367  
   786   15.9  5.1  0.6  chr10             13830753 13830889 (31589978) C hAT-N130_DR       DNA/hAT-Ac            (276)    145       2  202368  
   402   19.6  1.1  2.1  chr10             13830890 13830974 (31589893) C hAT-N167B_DR      DNA/hAT-Charlie       (252)   1321    1238  202369 *
   471   24.1  0.9  0.0  chr10             13830891 13830998 (31589869) + CryptonV-N5_DR    DNA/Crypton-V          3924   4032 (20505)  202370  
   284   15.7  0.0  4.7  chr10             13830953 13831019 (31589848) C DNA9-N1_DR        DNA/MULE-NOF         (2677)   2339    2276  202371 *
  1756   11.2 43.2  1.0  chr10             13832288 13832711 (31588156) + HarbingerN4_DR    DNA/PIF-Harbinger         1    601   (259)  202372  
   807    8.2  4.5  0.0  chr10             13832714 13832823 (31588044) + HarbingerN4_DR    DNA/PIF-Harbinger       746    860     (0)  202373  
  2949   18.3 11.8  1.8  chr10             13832914 13833585 (31587282) C TDR13             DNA                    (30)    742       5  202374  
   220   24.6  0.0  5.3  chr10             13833581 13833640 (31587227) + HATN4_DR          DNA/hAT-Charlie          15     71   (121)  202375 *
   262   22.7  0.0  8.4  chr10             13833635 13833711 (31587156) + hAT-24N1_DR       DNA/hAT-Ac              592    662   (865)  202376  
   265   23.8  1.6  0.0  chr10             13833745 13833807 (31587060) + hAT-N45B_DR       DNA/hAT-Blackjack         2     65   (658)  202377  
   262   21.1  3.6  8.9  chr10             13833808 13833827 (31587040) C hAT-N45_DR        DNA/hAT?              (219)    717     639  202378  
   360   27.9  0.0  0.0  chr10             13833845 13833941 (31586926) C TDR13C            DNA                     (1)    679     583  202379 *
  1508   20.2 14.0  6.7  chr10             13833941 13834375 (31586492) C TDR13C            DNA                   (214)    466       2  202379  
  3727   11.9  2.1  1.2  chr10             13834410 13834970 (31585897) C SINE3-1           SINE/5S-Deu-L2          (3)    587      22  202380  
   592   18.1 19.5  5.2  chr10             13835008 13835176 (31585691) C TDR3B             DNA/hAT-Charlie         (1)    192       1  202381  
   467   25.4  4.0  7.7  chr10             13835177 13835208 (31585659) C DNA-6-N5B_DR      DNA                  (1788)   1735    1710  202382  
   736   19.8  0.7  4.0  chr10             13835266 13835418 (31585449) + hAT-N45B_DR       DNA/hAT-Blackjack       160    307   (416)  202383  
   450   17.9  1.1  0.0  chr10             13835552 13835646 (31585221) C DNA11TA1_DR       DNA/CMC-EnSpm          (18)    185      90  202384  
   224   15.6  1.7 11.3  chr10             13836113 13836170 (31584697) C Helitron-N5_DR    RC/Helitron          (4484)   5025    4973  202385  
   204   16.2  0.0  0.0  chr10             13836474 13836510 (31584357) + hAT-N122_DR       DNA/hAT-Ac               87    123   (454)  202386 *
   217    7.3  0.0  0.0  chr10             13836499 13836539 (31584328) C DNA-X-17_DR       DNA                   (596)   1778    1738  202387  
   215   25.0  4.4  0.0  chr10             13836512 13836579 (31584288) + CryptonV-N5_DR    DNA/Crypton-V         15308  15378  (9159)  202388 *
   202   17.7 19.6  1.9  chr10             13836580 13836603 (31584264) C Helitron-2_DR     RC/Helitron         (15620)  11792   11685  202389  
   394    8.9  3.6  0.0  chr10             13836606 13836661 (31584206) C TDR13             DNA                   (714)     58       1  202390  
  1080   17.5  5.7  6.9  chr10             13837216 13837479 (31583388) C Harbinger-N29B_DR DNA/PIF-Harbinger      (79)    261       1  202391  
   455   19.4 11.1  0.7  chr10             13837480 13837609 (31583258) + Harbinger-N24_DR  DNA/PIF-Harbinger       639    782   (296)  202392 *
   814   18.5  4.8  1.6  chr10             13837591 13837777 (31583090) + Harbinger-N24_DR  DNA/PIF-Harbinger       833   1025    (53)  202393  
  1092   15.8 32.2  0.6  chr10             13837800 13838066 (31582801) C TDR13             DNA                     (0)    772     422  202394 *
  3578   13.5  5.5  0.3  chr10             13838065 13838667 (31582200) C TDR13             DNA                   (134)    638       5  202395  
   289   12.1 12.1  0.0  chr10             13838674 13838739 (31582128) C ANGEL             DNA/Kolobok            (18)    291     218  202396  
  1912   16.6  2.2  0.3  chr10             13838748 13839067 (31581800) C Harbinger-N10_DR  DNA/PIF-Harbinger       (0)    328       3  202397  
  1496   17.2  4.2  7.4  chr10             13839087 13839488 (31581379) + Gypsy-213_DR-LTR  LTR/Gypsy                30    419    (53)  202398  
   601   14.6  5.3  1.5  chr10             13839493 13839624 (31581243) C hAT-N135_DR       DNA/hAT-Charlie         (0)    542     406  202399  
  2841   15.1  1.9  6.6  chr10             13839625 13840305 (31580562) C Merlin-1_DR       DNA/Merlin           (8328)   2199    1549  202400  
   369   23.0  2.4  1.8  chr10             13840170 13840203 (31580664) C HATN16_DR         DNA/hAT-Charlie        (32)    912     752  202401 *
   402   15.2  0.8  0.8  chr10             13840204 13840329 (31580538) C Zisupton-6_DR     DNA/Zisupton        (20788)   1328    1203  202402 *
   461   10.6  4.1  0.0  chr10             13840222 13840344 (31580523) + Dada-U6_DR        DNA/Dada                775    902  (8061)  202403 *
   535    0.8  0.0  1.3  chr10             13840225 13840329 (31580538) C EnSpm-N42_DR      DNA/CMC-EnSpm         (602)    650     566  202404  
  1907    8.3  1.9  2.3  chr10             13840330 13840638 (31580229) + Gypsy128-LTR_DR   LTR/Gypsy                 1    308     (0)  202405  
   843    8.4  2.1  0.7  chr10             13840639 13840781 (31580086) + Gypsy128-I_DR     LTR/Gypsy                 1    145  (3893)  202405  
  1507   13.1 16.9  1.3  chr10             13840782 13841259 (31579608) C DNA8-3C_DR        DNA/hAT-Tip100        (831)    556       1  202406  
   266   15.8 10.8  2.9  chr10             13841203 13841267 (31579600) C ENSPM-6_DR        DNA/CMC-EnSpm        (6844)  25772   25703  202407 *
 22004    9.1  0.5  5.4  chr10             13841278 13844619 (31576248) + Gypsy128-I_DR     LTR/Gypsy               176   3328   (710)  202405  
  1606    6.5  0.0  0.0  chr10             13844626 13844826 (31576041) + DNA2-16_DR        DNA                   13834  14034  (4017)  202408  
   306   24.6  0.0  0.0  chr10             13844820 13844880 (31575987) + Gypsy128-I_DR     LTR/Gypsy              3156   3216  (1670)  202405 *
  2794   28.4  3.4  3.6  chr10             13844964 13846378 (31574489) + Gypsy128-I_DR     LTR/Gypsy              3316   5076   (309)  202405  
  1269   13.1 10.4  1.0  chr10             13846393 13846670 (31574197) + Gypsy128-LTR_DR   LTR/Gypsy                 1    304     (4)  202405  
  1165   13.1 13.0  4.0  chr10             13846741 13846904 (31573963) C TDR25             DNA/hAT-Charlie       (247)    364     175  202409  
   437   20.6 15.2  4.1  chr10             13846905 13847081 (31573786) C hAT-N52C_DR       DNA/hAT-Ac              (3)    405     210  202410  
   218   22.0  2.0  0.0  chr10             13847122 13847171 (31573696) + EnSpm-N47B_DR     DNA/CMC-EnSpm?         1365   1415    (17)  202411 *
   477   23.8 11.2  1.0  chr10             13847128 13847314 (31573553) + ANGEL             DNA/Kolobok             104    309     (0)  202412  
   355   14.8  3.9  0.9  chr10             13848405 13848506 (31572361) + TDR9              DNA                     104    208     (0)  202413  
   599   13.5  1.7  3.5  chr10             13848507 13848540 (31572327) C EnSpm-N11_DR      DNA/CMC-EnSpm        (1623)   3730    3699  202414 *
  2602    8.3  2.6  0.0  chr10             13848447 13848796 (31572071) C SINE2-3_DR        SINE/tRNA-V-RTE         (9)    359       1  202415  
  2360    8.8  4.1  4.9  chr10             13848797 13848839 (31572028) C DNA6-6_DR         DNA                  (6730)   4551    4162  202416  
  2311   19.6  9.4  5.3  chr10             13848840 13849115 (31571752) C Merlin-1_DR       DNA/Merlin           (1489)   9035    8341  202417  
   459   21.7 33.9  3.9  chr10             13848909 13848957 (31571910) C EnSpm-N48B_DR     DNA/CMC-EnSpm        (4308)   2651    2433  202418 *
   916   17.5 22.9  0.4  chr10             13848958 13849175 (31571692) + SINE2-5_DR        SINE/tRNA-V-RTE          16    282     (0)  202419  
   317   22.6  0.0  4.9  chr10             13849103 13849209 (31571658) + DNA-X-3_DR        DNA                     391    492   (982)  202420 *
   459   21.7 33.9  3.9  chr10             13849176 13849195 (31571672) C EnSpm-N48B_DR     DNA/CMC-EnSpm        (4308)   2432    2334  202418  
  2591   13.6  3.9  0.8  chr10             13849241 13849700 (31571167) C TDR22B            DNA                     (0)   1248     775  202421  
   743   11.2  0.0  6.0  chr10             13849698 13849820 (31571047) + TE-X-1B_DR        DNA                     521    636   (773)  202422 *
  2194    6.1  6.6  1.8  chr10             13849816 13850132 (31570735) + TE-X-1B_DR        DNA                    1078   1409     (0)  202423  
  1747   13.1  3.7  2.1  chr10             13850133 13850206 (31570661) + Merlin-1_DR       DNA/Merlin             1541   1619  (8908)  202424  
   339   20.2  1.8  0.0  chr10             13850113 13850221 (31570646) + EnSpm-N37_DR      DNA/CMC-EnSpm          4042   4152  (2495)  202425 *
   467    9.9  0.0 11.0  chr10             13850136 13850226 (31570641) C EnSpm-6N1_DR      DNA/CMC-EnSpm        (7706)   1530    1449  202426  
   304   20.0 19.3  0.0  chr10             13850212 13850351 (31570516) C EnSpm-N27B_DR     DNA/CMC-EnSpm           (6)    167       1  202427 *
  1049   15.1  1.1 11.9  chr10             13850513 13850782 (31570085) + EnSpm-N3C_DR      DNA/CMC-EnSpm             1    244    (39)  202428  
   746   16.8 12.0  8.4  chr10             13851115 13851355 (31569512) + ANGEL             DNA/Kolobok              59    307     (2)  202429  
  3647    9.3  4.3  1.0  chr10             13852370 13852956 (31567911) C TC1DR2            DNA/TcMar-Tc1         (228)    648      43  202430  
  1724   11.6 10.8  0.9  chr10             13852960 13853273 (31567594) C DNA15TA1_DR       DNA/CMC-EnSpm          (96)    346       2  202431  
   285   11.2  4.4  6.2  chr10             13853274 13853352 (31567515) C CryptonV-N5_DR    DNA/Crypton-V       (16018)   8519    8443  202432 *
   505    7.8  0.0  0.0  chr10             13853254 13853355 (31567512) C Mariner-N5C_DR    DNA/TcMar            (5602)   2319    2218  202433 *
   818    6.7  0.0  0.0  chr10             13853272 13853405 (31567462) + hAT-N131_DR       DNA/hAT-Ac              193    326  (1738)  202434  
   533   15.1  0.0  0.9  chr10             13853319 13853425 (31567442) + Polinton-1_DR     DNA/Maverick          17103  17208  (1277)  202435 *
   523   17.4  0.0  2.6  chr10             13853406 13853426 (31567441) C EnSpm-N42_DR      DNA/CMC-EnSpm         (563)    685     535  202436 *
  2282   11.8 10.6  4.7  chr10             13853414 13853877 (31566990) + hAT-N60_DR        DNA/hAT-Ac              946   1435    (70)  202437  
   220    2.9 11.4  0.0  chr10             13853863 13853897 (31566970) + hAT-N160_DR       DNA/hAT-Ac             2126   2164     (0)  202438 *
   255    6.0 42.0  0.0  chr10             13854047 13854060 (31566807) C DNA7-N2_DR        DNA/hAT-hAT6          (459)   1555    1485  202439  
   265    8.3  0.0  0.0  chr10             13854061 13854096 (31566771) + DNA8-10_DR        DNA/hAT-Ac             3753   3788   (230)  202440  
   231   14.5 35.5  0.0  chr10             13854097 13854122 (31566745) + SINE2-5_DR        SINE/tRNA-V-RTE         152    254    (28)  202441  
   340    0.8  0.0  0.8  chr10             13854270 13854392 (31566475) + (GAAA)n           Simple_repeat             3    124     (0)  202442  
   690   10.5  0.0  0.0  chr10             13854848 13854942 (31565925) C TC1DR3            DNA/TcMar-Tc1          (47)   1178    1084  202443  
  9135   12.1  7.0  5.3  chr10             13854969 13856771 (31564096) C hAT-N160_DR       DNA/hAT-Ac            (333)   1831       1  202444  
   234   15.7  7.8  0.0  chr10             13856731 13856781 (31564086) C CryptonV-N5_DR    DNA/Crypton-V       (13048)  11489   11435  202445 *
   491   16.0  0.0 10.2  chr10             13856779 13857099 (31563768) + (TTGG)n           Simple_repeat             1    288     (0)  202446  
   644   30.2  1.1  8.7  chr10             13857130 13857488 (31563379) + Gypsy159-LTR_DR   LTR/Gypsy                36    369    (89)  202447  
   492    8.2  0.0  3.5  chr10             13858917 13859005 (31561862) + Harbinger-N17_DR  DNA/PIF-Harbinger       281    366  (1279)  202448  
   245   12.7  0.6 22.0  chr10             13858936 13858956 (31561911) C DNA-2-32_DR       DNA/CMC-EnSpm?       (3145)   5637    5498  202449 *
   359   20.3  4.0  0.7  chr10             13858957 13859105 (31561762) + EnSpm-N2_DR       DNA/CMC-EnSpm          3017   3170   (845)  202450  
   237   16.2  0.0  4.4  chr10             13859060 13859130 (31561737) + Zisupton-6_DR     DNA/Zisupton           4971   5038 (17078)  202451 *
  1276   16.8  8.0  5.0  chr10             13859344 13859657 (31561210) + DNA8-23_DR        DNA                    1654   1976  (4763)  202452 *
  1640   12.8 11.6  2.1  chr10             13859393 13859695 (31561172) C SINE2-4_DR        SINE/tRNA-V-RTE         (1)    370      40  202453  
  2946   16.5 13.4  2.6  chr10             13859800 13860465 (31560402) + TDR13             DNA                       7    742    (30)  202454  
   210   23.5  1.1 13.9  chr10             13860705 13860793 (31560074) + hAT-N38_DR        DNA/hAT-hAT6            185    263   (766)  202455 *
   306   23.1  7.7  0.0  chr10             13860717 13860731 (31560136) C hAT-N117_DR       DNA/hAT-Tip100       (1448)   1209    1150  202456  
   341   18.8  0.0  0.0  chr10             13860732 13860800 (31560067) + DNA8-10_DR        DNA/hAT-Ac              784    852  (3166)  202457  
   918   14.7 11.8  1.0  chr10             13860812 13860997 (31559870) + SINE2-5_DR        SINE/tRNA-V-RTE          77    282     (0)  202458  
   520   16.8  5.2  2.9  chr10             13860917 13861051 (31559816) + DNA6-6_DR         DNA                    4475   4612  (6669)  202459 *
   560   13.8 46.9  0.7  chr10             13860998 13861022 (31559845) C Merlin-1_DR       DNA/Merlin           (5903)   4624    4317  202460  
   238   20.7  3.2 13.4  chr10             13861010 13861061 (31559806) + hAT-N38_DR        DNA/hAT-hAT6            379    489   (539)  202461 *
   348    8.9  7.1  4.2  chr10             13861062 13861131 (31559736) + hAT-N44B_DR       DNA/hAT-Tip100          803    874   (727)  202462  
   279   17.2  3.5  0.0  chr10             13861141 13861198 (31559669) + hAT-N44B_DR       DNA/hAT-Tip100          938    997   (604)  202463  
  1628    4.6  4.6  7.5  chr10             13861540 13861799 (31559068) C REX1-2_DR         LINE/Rex-Babar          (1)   3361    3109  202464  
  9723    9.7  5.4  1.7  chr10             13861801 13863325 (31557542) C hAT-N29_DR        DNA/hAT-Tip100          (0)   1580       1  202465  
  2789    8.1  3.0  0.0  chr10             13863326 13863696 (31557171) C REX1-2_DR         LINE/Rex-Babar        (242)   3120    2739  202464  
   200   18.5  6.2  0.0  chr10             13863756 13863820 (31557047) + DNA8-4A_DR        DNA/hAT-Charlie         148    216   (703)  202466  
  1569   18.7 12.4  1.6  chr10             13863822 13864223 (31556644) C Copia-11B_DR-LTR  LTR/Gypsy?              (0)    468      24  202467  
   304   14.3 12.7  0.0  chr10             13864279 13864341 (31556526) + hAT-N38_DR        DNA/hAT-hAT6            874    944    (85)  202468  
   275    8.5  6.4  0.0  chr10             13864381 13864427 (31556440) + DNA-5-8C_DR       DNA/hAT-hAT5              2     51   (640)  202469  
   448   13.2  0.0  0.0  chr10             13864458 13864525 (31556342) + DNA-5-8C_DR       DNA/hAT-hAT5            264    331   (360)  202470  
   590   16.6  1.1  6.0  chr10             13864551 13864799 (31556068) + DNA-5-8B_DR       DNA/hAT-hAT5            319    720    (42)  202471  
   222   23.9  3.3  4.4  chr10             13864725 13864816 (31556051) + DNA-8-9_DR        DNA/hAT-Ac             2853   2943   (776)  202472 *
   218    0.0  5.7  5.7  chr10             13864996 13865030 (31555837) + hAT-N38_DR        DNA/hAT-hAT6            995   1029     (0)  202473  
   770   19.8  6.4  2.6  chr10             13865864 13866050 (31554817) C hAT-N137_DR       DNA/hAT-Ac            (841)   2730    2537  202474 *
   906   15.8 10.3  0.0  chr10             13865889 13866072 (31554795) C HE1_DR1           SINE/tRNA-V-RTE        (22)    380     178  202475  
   204   17.1  2.9  0.0  chr10             13866108 13866142 (31554725) C TDR13             DNA                   (171)    601     566  202476 *
   969   15.2  0.7  0.0  chr10             13866113 13866263 (31554604) C TDR13             DNA                    (94)    678     527  202477  
  3556   10.6  5.8  3.8  chr10             13866277 13866876 (31553991) + DIRS-1-LTR_DR     LTR/Ngaro                10    621     (1)  202478  
  1467   15.2 22.8  0.3  chr10             13866877 13867189 (31553678) C TDR13             DNA                   (271)    501     118  202476  
   231    4.9  0.0  1.2  chr10             13867209 13867290 (31553577) + (CAAA)n           Simple_repeat             3     83     (0)  202479 *
   333   12.1  0.0  1.5  chr10             13867277 13867344 (31553523) C ERV1-7_DR-I       LTR/ERV1             (4616)   2087    2017  202480  
  1055   10.1  9.3  2.8  chr10             13868326 13868546 (31552321) + EnSpm-N28_DR      DNA/CMC-EnSpm            53    306    (51)  202481  
   674   16.8  1.7 25.1  chr10             13868547 13868840 (31552027) C piggyBac-N16B_DR  DNA/PiggyBac?           (0)    949     711  202482  
   263   19.4  5.2  4.1  chr10             13868792 13868888 (31551979) C Gypsy98-LTR_Dr    LTR/Gypsy            (1501)    283     186  202483 *
  5210    3.6  8.5  2.4  chr10             13868818 13869558 (31551309) C HATN11_DR         DNA/hAT-hobo          (137)    790       6  202484 *
 17631    4.1  4.8  0.3  chr10             13869548 13871773 (31549094) C L2-1_DR           LINE/L2               (265)   4720    2394  202485  
   891   11.0  0.0  5.1  chr10             13871764 13871907 (31548960) C Copia-11I_DR-LTR  LTR/Gypsy?            (340)    137       1  202486 *
  2549   12.5  4.7 16.7  chr10             13871908 13872586 (31548281) + HarbingerN3_DR    DNA/PIF-Harbinger       456   1064     (0)  202487  
   202   13.5  0.0  2.7  chr10             13873092 13873129 (31547738) + Nimb-2_DR         LINE/I                  247    283  (4998)  202488  
   383    8.8  3.1  7.5  chr10             13873365 13873462 (31547405) + hAT-2_DR          DNA/hAT-Charlie        2334   2427   (109)  202489 *
   416    8.8  0.0  4.4  chr10             13873377 13873471 (31547396) C DNA8-25_DR        DNA                  (1582)   2385    2295  202490  
   345   11.1  7.9  1.9  chr10             13873403 13873503 (31547364) + DNA-N45_DR        DNA/CMC-EnSpm           239    345   (368)  202491 *
  3475    2.4  4.8  0.0  chr10             13873524 13873937 (31546930) C DNA25TWA2_DR      DNA                   (368)    434       1  202492  
  1642   14.3 21.0  0.5  chr10             13873938 13874256 (31546611) + SINE3-1a          SINE/5S-Deu-L2          111    495    (75)  202493  
  4647   16.1  7.2  0.1  chr10             13874349 13875182 (31545685) + TDR8B             DNA/hAT-Ac                1    893    (70)  202494  
  5023    5.1  3.3  0.0  chr10             13875190 13875852 (31545015) C Harbinger-N31_DR  DNA/PIF-Harbinger       (0)    685       1  202495  
   272   13.5  0.0  0.0  chr10             13875854 13875890 (31544977) + TDR8B             DNA/hAT-Ac              927    963     (0)  202496  
  1735   18.3 12.8  3.0  chr10             13875891 13876445 (31544422) C DNA-N37_DR        DNA                    (59)    608       1  202497  
   438   10.4  3.2  0.0  chr10             13876943 13876958 (31543909) + EnSpm-N2_DR       DNA/CMC-EnSpm          2876   3004  (1011)  202498  
   572   15.3  0.0  3.8  chr10             13876959 13877067 (31543800) + Harbinger-2_DR    DNA/PIF-Harbinger      2313   2417  (1910)  202499  
   233   13.3 10.8  2.7  chr10             13876965 13876982 (31543885) C hAT-N155_DR       DNA/hAT-Tip100        (276)    312     221  202500 *
   475   14.0  0.0  4.3  chr10             13876983 13877067 (31543800) C hAT-2_DR          DNA/hAT-Charlie       (112)   2424    2344  202501  
  6357    5.4  2.4 13.7  chr10             13877068 13878232 (31542635) C hAT-N63_DR        DNA/hAT-Ac              (0)   1710     662  202502  
   443   10.0  0.0  1.8  chr10             13877080 13877094 (31543773) + ZFERV-2-I_DR      LTR/ERV1                793    902  (9662)  202503 *
  1039    9.6  3.2  0.0  chr10             13878230 13878386 (31542481) C hAT-N63_DR        DNA/hAT-Ac           (1548)    162       1  202504  
  1101    6.6  1.9  3.9  chr10             13878408 13878564 (31542303) C TDR22B            DNA                  (1094)    154       1  202505  
  1409   14.1  1.2  1.2  chr10             13878568 13878597 (31542270) + EnSpm-N13_DR      DNA/CMC-EnSpm          7924   8111 (14038)  202506  
  1496    7.4  0.0  0.9  chr10             13878598 13878816 (31542051) C Mariner-N38_DR    DNA/TcMar-Tc1         (330)    217       1  202507  
   331   18.5  0.0 10.8  chr10             13878734 13878836 (31542031) + hAT5-N2_DR        DNA/hAT-hAT5            821    913  (1672)  202508 *
   311   24.6  1.0  6.2  chr10             13878801 13878825 (31542042) + TE-X-1B_DR        DNA                    1265   1453    (25)  202509 *
   614   15.3  0.0  7.1  chr10             13878826 13878942 (31541925) C DNA-X-4_DR        DNA                     (0)   1245    1137  202510  
  2311    9.2  0.6  0.0  chr10             13878943 13879258 (31541609) C DNA13TA1a_DR      DNA/TcMar-Tc1           (0)    318       1  202511  
  1873   15.2  7.6  0.9  chr10             13879259 13879650 (31541217) C DNA-X-4_DR        DNA                   (109)   1136     719  202510 *
  1999   13.3  3.9  3.6  chr10             13879630 13880019 (31540848) C DNA-X-4_DR        DNA                   (728)    517     127  202510  
  1663   17.8 22.3  4.9  chr10             13879651 13880007 (31540860) + Merlin-2_DR       DNA/Merlin            10176  11049  (2872)  202512 *
  1157   12.9  6.7  1.0  chr10             13880896 13881090 (31539777) + LOOPERN3B_DR      DNA/Kolobok-T2           34    239   (810)  202513 *
  2201   11.3 12.0  0.5  chr10             13881083 13881464 (31539403) + LOOPERN3B_DR      DNA/Kolobok-T2          624   1049     (0)  202514  
   224   21.8  0.0  0.0  chr10             13881499 13881553 (31539314) + EnSpm-N13_DR      DNA/CMC-EnSpm         16865  16919  (5230)  202515  
  1613    8.0  0.8  2.9  chr10             13881704 13881947 (31538920) + TDR20             DNA/Merlin                1    239     (0)  202516  
   285   27.8  0.0  0.0  chr10             13882034 13882105 (31538762) C Crypton-N1_DR     DNA/Crypton-A         (244)    240     169  202517 *
   296   23.9  4.2  0.0  chr10             13882102 13882172 (31538695) C Crypton-N1_DR     DNA/Crypton-A         (384)    100      27  202517  
   707   21.3  1.6  4.3  chr10             13882204 13882394 (31538473) + Copia-13D_DR-LTR  LTR/Gypsy?                9    194   (715)  202518  
  1320    4.4  0.0  0.0  chr10             13882430 13882587 (31538280) C Harbinger-N17_DR  DNA/PIF-Harbinger       (0)   1645    1488  202519  
  2040   14.6  2.6  1.8  chr10             13882588 13882964 (31537903) C Gypsy161-LTR_DR   LTR/Gypsy               (0)    380       1  202520  
 32270    6.9  0.3  0.5  chr10             13882972 13887164 (31533703) C Gypsy161-I_DR     LTR/Gypsy               (1)   4214      30  202520  
  2007   15.4  0.6  1.9  chr10             13887172 13887536 (31533331) C Gypsy161-LTR_DR   LTR/Gypsy              (20)    360       1  202520  
  1042    4.2 43.0  0.0  chr10             13887537 13887708 (31533159) C Harbinger-N17_DR  DNA/PIF-Harbinger     (154)   1491    1246  202519  
 54569    1.9  0.2  0.1  chr10             13887709 13893933 (31526934) + DIRS-N3_DR        LTR/Ngaro                 1   6237     (0)  202521  
  8592    5.5  6.3  1.0  chr10             13893934 13895116 (31525751) C Harbinger-N17_DR  DNA/PIF-Harbinger     (400)   1245       1  202519  
   302   22.4  6.9  4.8  chr10             13895117 13895230 (31525637) + Copia-13D_DR-LTR  LTR/Gypsy?              197    339   (570)  202518  
   252   21.6  8.9  0.8  chr10             13895306 13895417 (31525450) C TDR16             DNA/Merlin            (172)    141      21  202522  
   584   21.4  3.0  3.0  chr10             13895460 13895623 (31525244) + DNA9-6_DR         DNA                    4432   4595  (3289)  202523 *
  2378   13.6  2.7  0.0  chr10             13895487 13895861 (31525006) C HE1_DR1           SINE/tRNA-V-RTE        (17)    385       1  202524  
   452   27.7  4.8  5.4  chr10             13895624 13895644 (31525223) C CryptonV-N5_DR    DNA/Crypton-V       (19856)   4679    4496  202525 *
   309   35.9  0.0  0.0  chr10             13896262 13896403 (31524464) C Togen-1_DR        LINE/R2-NeSL          (376)   3186    3045  202526  
   668   23.7  1.3  0.7  chr10             13896593 13896745 (31524122) C HE1_DR1           SINE/tRNA-V-RTE       (248)    154       1  202527  
  1358   14.9  1.2  2.0  chr10             13896746 13896863 (31524004) C DIRS-1-LTR_DR     LTR/Ngaro             (424)    198      83  202528  
   208    6.5  3.2  0.0  chr10             13896866 13896896 (31523971) + DNA-6-N1_DR       DNA                     395    426   (282)  202529  
  3797   11.2  8.5  0.3  chr10             13896920 13897517 (31523350) C Harbinger3_DR     DNA/PIF-Harbinger       (0)   3599    2953  202530  
 16772    5.7  1.7  3.6  chr10             13897518 13899956 (31520911) + DNA8-4_DR         DNA/hAT-Charlie           1   2395     (0)  202531  
  1676    9.8  1.7  0.0  chr10             13899964 13900198 (31520669) C Harbinger3_DR     DNA/PIF-Harbinger    (2283)   1316    1078  202532  
  1277   15.3  5.8  0.4  chr10             13900175 13900210 (31520657) C MuDR-2_DR         DNA/MULE-MuDR        (3642)  20291   20243  202533 *
  2626    6.2  2.2  3.9  chr10             13900211 13900579 (31520288) + SINE2-3_DR        SINE/tRNA-V-RTE           1    363     (5)  202534  
   886   14.5  2.8  7.2  chr10             13900392 13900607 (31520260) C MuDR-2_DR         DNA/MULE-MuDR        (4894)  19039   18833  202535 *
   678   16.4  5.1  3.8  chr10             13900480 13900637 (31520230) + Mariner-N5C_DR    DNA/TcMar              3348   3507  (4414)  202536 *
  1586    9.5 28.9  9.1  chr10             13900582 13901126 (31519741) C HARBINGER3NB_DR   DNA/PIF-Harbinger    (2509)   1090       1  202532  
  1169   16.1  2.7 12.8  chr10             13901127 13901410 (31519457) C DNA-6-N1_DR       DNA                   (450)    258       1  202537  
   277   10.4 16.7  0.0  chr10             13902382 13902429 (31518438) + HATN17_DR         DNA/hAT-Tip100          698    753   (794)  202538  
   259   17.7  1.3 14.3  chr10             13903449 13903527 (31517340) C TC1DR2            DNA/TcMar-Tc1           (1)    875     806  202539  
   215   19.7 13.6  0.0  chr10             13903514 13903527 (31517340) + Zisupton-6_DR     DNA/Zisupton          21330  21352   (764)  202540 *
  6428    5.7 10.9  0.0  chr10             13903528 13904392 (31516475) C DNA-8-11_DR       DNA/hAT-Ac              (0)    961       3  202541  
   261   20.8  7.7  1.2  chr10             13904332 13904409 (31516458) C EnSpm-N20_DR      DNA/CMC-EnSpm        (2241)    633     551  202542 *
  3305   12.6 10.9  1.8  chr10             13904398 13905101 (31515766) C TC1DR2            DNA/TcMar-Tc1          (67)    809      43  202539  
   380   12.3  1.5  0.0  chr10             13905137 13905201 (31515666) C DNA11TA1_DR       DNA/CMC-EnSpm         (137)     66       1  202543  
   463   14.8 13.9  0.0  chr10             13905984 13906091 (31514776) C Mariner-7_DR      DNA/TcMar-Tc1         (854)    733     611  202544 *
   579   10.0  2.0  0.0  chr10             13906090 13906189 (31514678) C Kolobok-N15_DR    DNA/Kolobok             (5)    907     806  202545  
   996   19.1 10.9  3.4  chr10             13906192 13906495 (31514372) + Kolobok-N15_DR    DNA/Kolobok             587    912     (0)  202546  
   784   18.3 14.1  8.3  chr10             13906653 13907063 (31513804) + TDR7              DNA                       5    437   (104)  202547  
  3848   11.7  8.1  1.2  chr10             13907105 13907781 (31513086) + Tc1-7_DR          DNA/TcMar-Tc1            55    777   (869)  202548  
   382    7.1  0.0  8.8  chr10             13907781 13907842 (31513025) + EXPANDER1_DR      LINE/RTE-BovB          2336   2392   (973)  202549 *
  3608   11.2 16.1  0.0  chr10             13907841 13908454 (31512413) + EXPANDER1_DR      LINE/RTE-BovB          2650   3362     (3)  202549  
  1204    7.2 12.3  0.0  chr10             13908455 13908649 (31512218) + Tc1-7_DR          DNA/TcMar-Tc1           794   1012   (634)  202550  
  1396   11.0  4.0  0.0  chr10             13908652 13908878 (31511989) + Tc1-7_DR          DNA/TcMar-Tc1          1411   1646     (0)  202551  
   275   11.1 21.0  0.0  chr10             13908879 13908957 (31511910) + TDR7              DNA                     444    539     (2)  202552  
  2975    6.3  4.6  0.0  chr10             13909083 13909513 (31511354) C hAT-N185_DR       DNA/hAT?                (0)    960     510  202553  
  1707   19.9  4.7  1.4  chr10             13910167 13910588 (31510279) C hAT-N45C_DR       DNA/hAT?              (401)    836     401  202554  
  1897    9.9  7.8  0.8  chr10             13910765 13911099 (31509768) C DNA-X-4_DR        DNA                   (166)   1079     722  202555  
   995   17.4 38.6  3.2  chr10             13910769 13911098 (31509769) + Merlin-2_DR       DNA/Merlin            10240  11170  (2749)  202556 *
  1230   13.0 34.2  0.6  chr10             13911099 13911461 (31509406) C DNA-X-4_DR        DNA                   (760)    485       2  202555  
  4808   11.8  4.4  0.8  chr10             13911479 13912586 (31508281) C hAT-N22B_DR       DNA/hAT-Ac            (578)    801       1  202557  
  1246   12.1  0.4  0.9  chr10             13912775 13913008 (31507859) + Mariner-N38_DR    DNA/TcMar-Tc1           162    394   (153)  202558  
   322    7.0  0.0  5.3  chr10             13913023 13913082 (31507785) C Tc1-6_DR          DNA/TcMar-Tc1         (923)    280     224  202559  
   204   23.6  3.7  8.8  chr10             13914057 13914163 (31506704) + Helitron-N5_DR    RC/Helitron             779    880  (8629)  202560  
  1857   12.5 13.4  1.4  chr10             13914265 13914652 (31506215) C ERV2_DR-LTR       LTR/ERV1                (0)    586     153  202561  
   352   14.7  1.5  0.0  chr10             13914698 13914765 (31506102) C Helitron-N2_DR    RC/Helitron           (984)   1479    1411  202562 *
   547   21.6  6.8 11.1  chr10             13914709 13914771 (31506096) + Ginger1-2_DR      DNA/Ginger-1           2893   3262  (3360)  202563  
   224   17.6  1.3  6.7  chr10             13914766 13914776 (31506091) C hAT-N202_DR       DNA/hAT-Tip100       (1367)    518     444  202564 *
  2107    5.9  4.7  0.3  chr10             13914772 13915093 (31505774) C Mariner-N38_DR    DNA/TcMar-Tc1         (199)    348      13  202565  
   293   17.3  1.1  8.0  chr10             13915018 13915111 (31505756) + hAT5-N2_DR        DNA/hAT-hAT5            814    901  (1684)  202566 *
   380   20.1  9.4  5.9  chr10             13915750 13915801 (31505066) + hAT5-N2_DR        DNA/hAT-hAT5           1170   1355  (1230)  202567  
   490   18.4  0.0  2.4  chr10             13915802 13915929 (31504938) + hAT-N21B_DR       DNA/hAT-Ac              796    920   (381)  202568 *
  5779    1.4  0.3  0.0  chr10             13915921 13916623 (31504244) C Rex1-15_DRe       LINE/Rex-Babar          (5)   1659     955  202569  
   278   25.7  3.9  3.9  chr10             13916578 13916731 (31504136) + Mariner-N38_DR    DNA/TcMar-Tc1           168    321   (226)  202570 *
   251   27.3  8.5  0.0  chr10             13916618 13916782 (31504085) + EnSpm-6N1_DR      DNA/CMC-EnSpm          1222   1400  (7836)  202571 *
   237   11.9  2.4  0.0  chr10             13916792 13916833 (31504034) C DNA6-6_DR         DNA                  (9915)   1366    1324  202572  
   480   19.8  0.0  3.0  chr10             13916834 13916937 (31503930) C CryptonV-N5_DR    DNA/Crypton-V       (20192)   4345    4245  202573 *
  1127   17.4  2.9 12.1  chr10             13916848 13917154 (31503713) C HE1_DR1           SINE/tRNA-V-RTE        (40)    362      81  202574  
   306   28.3  0.9  0.0  chr10             13917065 13917170 (31503697) C DIRS-8B_DR        LTR/Ngaro             (265)   7048    6942  202575 *
   252   19.1  8.8  0.0  chr10             13917629 13917696 (31503171) C DIRS-1_DR         LTR/DIRS              (359)   5295    5222  202576  
  2987   24.2 17.7  2.7  chr10             13917741 13919148 (31501719) C DIRS-1_DR         LTR/DIRS              (727)   4927    3315  202576  
   588   28.5  7.4  0.4  chr10             13919145 13919387 (31501480) C DIRS-10_DR        LTR/DIRS             (2881)   2882    2623  202577 *
  1944   14.1 27.9  3.4  chr10             13919379 13919926 (31500941) C DIRS-17_DR        LTR/DIRS             (2316)   2628    1948  202578  
  1707   14.9  6.2  0.2  chr10             13919896 13920218 (31500649) C DIRS-17_DR        LTR/DIRS             (3995)    949     635  202578 *
   413   14.3  0.0  0.0  chr10             13920215 13920284 (31500583) C DIRS-17_DR        LTR/DIRS             (4552)    392     323  202578 *
 12719   10.5  3.9  0.8  chr10             13920278 13922644 (31498223) C REX1-2_DR         LINE/Rex-Babar          (0)   3362     175  202579  
  1328    8.7  1.8  0.9  chr10             13922642 13922861 (31498006) C TE-X-11_DR        Unknown               (278)   1928    1707  202580 *
  1209   14.6 18.0  1.1  chr10             13922862 13922946 (31497921) C Helitron-1_DR     RC/Helitron         (24054)   2246    1891  202581  
  5847   13.3  5.3  3.3  chr10             13922951 13924129 (31496738) + HATN2_DR          DNA/hAT                  18   1219     (0)  202582  
   273   14.7  2.3 21.8  chr10             13924130 13924260 (31496607) C TE-X-11_DR        Unknown               (668)   1538    1429  202580  
  6672    6.4  1.0  0.0  chr10             13924261 13925187 (31495680) C Gypsy40-LTR_DR    LTR/Gypsy               (0)    936       1  202583  
   486    1.6  0.0  0.0  chr10             13925188 13925250 (31495617) C Gypsy40-I_DR      LTR/Gypsy               (0)   4979    4917  202583  
 27840    4.9  4.0  0.2  chr10             13925276 13928936 (31491931) C Gypsy40-I_DR      LTR/Gypsy             (615)   4364     565  202583  
  2258    4.4  0.0  0.0  chr10             13928927 13929220 (31491647) C Gypsy40-I_DR      LTR/Gypsy            (4685)    294       1  202583 *
   478    2.9  1.4  0.0  chr10             13929221 13929289 (31491578) C Gypsy40-LTR_DR    LTR/Gypsy               (0)    936     867  202583  
   960    4.1  9.6  0.0  chr10             13929306 13929451 (31491416) C Gypsy40-LTR_DR    LTR/Gypsy             (776)    160       1  202583  
  2335   14.0  1.7  8.1  chr10             13929452 13929979 (31490888) C TE-X-11_DR        Unknown               (773)   1433     937  202580  
   617    7.1  0.0  0.0  chr10             13929982 13930066 (31490801) + DNA2-32B_DR       DNA/hAT                 526    610   (519)  202584  
   837    8.4  0.0  0.0  chr10             13930130 13930248 (31490619) C hAT-N157_DR       DNA/hAT-Ac            (669)    888     770  202585  
   443    6.7  0.0 10.5  chr10             13930318 13930401 (31490466) C hAT-N157_DR       DNA/hAT-Ac           (1081)    476     401  202585  
   518    9.7  0.0  0.0  chr10             13930413 13930484 (31490383) + CryptonV-N4_DR    DNA/Crypton-V          7829   7900  (5593)  202586  
   378   21.6  7.1  1.9  chr10             13930485 13930511 (31490356) + DNA9-3_DR         DNA/MULE-MuDR?         1630   1733  (9646)  202587  
   294    2.7  0.0  0.0  chr10             13930521 13930557 (31490310) + Kolobok-N8_DRe    DNA/Kolobok-T2            1     37   (858)  202588 *
  4302    6.9  8.6  0.4  chr10             13930553 13931189 (31489678) + Kolobok-N8_DRe    DNA/Kolobok-T2          159    847    (48)  202589  
  3352    3.8 16.0  0.4  chr10             13931188 13931668 (31489199) C SINE3-1a          SINE/5S-Deu-L2          (4)    566      11  202590 *
   372    9.6  0.0  0.0  chr10             13931666 13931717 (31489150) + Kolobok-N8_DRe    DNA/Kolobok-T2          844    895     (0)  202591 *
   238   10.0  2.5  0.0  chr10             13931685 13931724 (31489143) + Merlin-2_DR       DNA/Merlin             6099   6139  (7782)  202592 *
   248   12.5  0.0  0.0  chr10             13931718 13931757 (31489110) C Merlin-1_DR       DNA/Merlin          (10035)    492     453  202593  
  1580   13.4 10.2  1.6  chr10             13931803 13932097 (31488770) + TDR13             DNA                       1    320   (452)  202594  
   237   20.0  0.0  0.0  chr10             13933246 13933305 (31487562) + ASAT_CY           Satellite                92    151   (111)  202595  
   471   17.2  4.3  6.3  chr10             13933381 13933541 (31487326) C DNA-6-N8_DR       DNA                     (0)   2308    2151  202596 *
  3424   17.1  4.5  1.2  chr10             13933414 13934405 (31486462) + DNA-6-N8_DR       DNA                    1255   2279    (29)  202597  
  2521    6.2  1.7  0.6  chr10             13934406 13934762 (31486105) + HE2_DR            SINE/tRNA-V-RTE           3    363     (0)  202598  
   623   18.9  0.0  0.0  chr10             13935179 13935289 (31485578) C Harbinger-N10_DR  DNA/PIF-Harbinger     (217)    111       1  202599  
   637   19.5  2.5  3.2  chr10             13935750 13935908 (31484959) + Helitron-4_DR     RC/Helitron           16298  16455 (15413)  202600 *
  2309    6.6  3.0  5.8  chr10             13935781 13936151 (31484716) C HE2_DR            SINE/tRNA-V-RTE         (1)    362       2  202601  
  2832   11.4  9.4  2.5  chr10             13936181 13936776 (31484091) C DNA-1-7_DR        DNA/PIF-Harbinger     (735)    703      68  202602  
   310   19.1  2.9  0.0  chr10             13936778 13936845 (31484022) + TDR13             DNA                     703    772     (0)  202603  
   745   12.1  6.4  8.3  chr10             13937447 13937704 (31483163) C hAT-N50_DR        DNA/hAT-Ac             (82)    619     322  202604 *
  2726    9.7 11.1  0.9  chr10             13937703 13938214 (31482653) + ERV1-8_DR-LTR     LTR/ERV1                 23    586   (539)  202605  
   468   14.7  0.0  0.0  chr10             13938226 13938300 (31482567) + ERV1-8_DR-LTR     LTR/ERV1                732    806   (319)  202605  
  6290    4.7  9.6  0.4  chr10             13938308 13939212 (31481655) + BHIKHARI-4-LTR_DR LTR/ERV1                 27   1014   (695)  202606  
 14897    1.6  0.8  0.0  chr10             13939213 13941032 (31479835) C DNA-CCGG-1_DR     DNA                     (0)   1834       1  202607  
  5313    4.5  0.6  0.0  chr10             13941033 13941712 (31479155) + BHIKHARI-4-LTR_DR LTR/ERV1               1011   1694    (15)  202606  
   999   12.6  5.6  0.8  chr10             13941720 13941973 (31478894) + ERV1-8_DR-LTR     LTR/ERV1                969   1410     (0)  202605  
   478   14.0 19.5  1.1  chr10             13941974 13942129 (31478738) C hAT-N50_DR        DNA/hAT-Ac            (360)    341     157  202604  
   462    3.3  1.7  0.0  chr10             13942130 13942189 (31478678) + Kolobok-N2_DR     DNA/Kolobok-T2            1     61  (1310)  202608  
  3562   11.1  3.6  4.8  chr10             13942218 13942938 (31477929) C Harbinger-1N1_DR  DNA/PIF-Harbinger      (84)   1573     861  202609  
  2929    6.9  4.7  0.0  chr10             13942939 13943360 (31477507) C Harbinger-1N1_DR  DNA/PIF-Harbinger    (1215)    442       1  202609  
  2389   16.9 21.2  1.2  chr10             13943364 13944135 (31476732) + Kolobok-N2_DR     DNA/Kolobok-T2           97   1021   (350)  202610  
   299   19.4 16.1  0.0  chr10             13944140 13944232 (31476635) C DNA8-3C_DR        DNA/hAT-Tip100          (1)    304     197  202611  
   414   21.6  1.1  0.0  chr10             13944264 13944351 (31476516) C DNA8-3_DR         DNA/hAT-Tip100       (1295)     92       4  202612  
  1935   14.4  1.5  0.3  chr10             13944358 13944699 (31476168) + Kolobok-N2_DR     DNA/Kolobok-T2         1026   1371     (0)  202613  
   536   11.3 18.1  0.6  chr10             13944700 13944832 (31476035) C hAT-N50_DR        DNA/hAT-Ac            (541)    160       5  202604  
  2255   12.2  2.4  2.9  chr10             13944833 13945289 (31475578) C HATN10_DR         DNA/hAT-Ac              (0)    455       1  202614  
  1793   14.6 11.4  3.5  chr10             13945337 13945712 (31475155) C piggyBac-N13B_DR  DNA/PiggyBac            (3)   1398     994  202615  
   962   14.6  8.0  5.3  chr10             13945731 13945969 (31474898) C piggyBac-N13_DR   DNA/PiggyBac          (640)    245       1  202616  
   325    2.0  0.0  0.0  chr10             13946208 13946258 (31474609) + (CAAT)n           Simple_repeat             4     54     (0)  202617  
   212   23.1  0.0  0.0  chr10             13947480 13947531 (31473336) + TDR13             DNA                     689    740    (32)  202618  
  2011   16.1 12.6  2.2  chr10             13947532 13948032 (31472835) C Tc1-1_DR          DNA/TcMar-Tc1         (793)    832     281  202619  
   427   17.5  1.8  6.7  chr10             13948138 13948156 (31472711) + CryptonV-2_DR     DNA/Crypton-V          8865   8969 (12842)  202620  
   435    3.3  0.0  0.0  chr10             13948157 13948247 (31472620) + ACROBAT1          DNA/PIF                 767    857   (522)  202621 *
  4711    9.1  8.6  4.5  chr10             13948168 13949083 (31471784) C DNA-8-7_DR        DNA/hAT-Tip100         (69)    980      29  202622  
  8196    7.0 13.9  0.0  chr10             13949225 13950507 (31470360) + LOOPER-N5B_DR     DNA/Kolobok-T2            1   1462    (78)  202623  
  1286   11.5  7.5  7.5  chr10             13950908 13951160 (31469707) + Tc1-5_DR          DNA/TcMar-Tc1           212    464   (770)  202624  
   598   10.8  0.0 11.5  chr10             13951170 13951295 (31469572) + hAT-N191_DR       DNA/hAT?               2286   2398    (73)  202625  
   515   12.6  8.0 11.5  chr10             13951296 13951330 (31469537) + CryptonV-N4_DR    DNA/Crypton-V         11361  11516  (1977)  202626  
   253    6.1  0.0  0.0  chr10             13951339 13951371 (31469496) + Tc1-5_DR          DNA/TcMar-Tc1           644    676   (558)  202627  
   201   16.4  9.8  0.0  chr10             13951935 13951995 (31468872) + Ginger1-2_DR      DNA/Ginger-1           1142   1208  (5414)  202628 *
   260   12.5  0.0  0.0  chr10             13951955 13952010 (31468857) + EnSpm-N13_DR      DNA/CMC-EnSpm          5965   6020 (16129)  202629 *
   276   13.0  5.1  2.5  chr10             13951969 13952047 (31468820) C Harbinger1_DR     DNA/PIF-Harbinger    (1669)   2792    2712  202630  
   275    6.3  8.9 11.4  chr10             13952048 13952058 (31468809) C ENSPM-6_DR        DNA/CMC-EnSpm       (18622)  13994   13907  202631  
   425    4.8 33.3  0.0  chr10             13952288 13952371 (31468496) C CryptonV-N4_DR    DNA/Crypton-V        (5605)   7888    7777  202632  
  1422    9.7 10.2  5.9  chr10             13952382 13952676 (31468191) + LOOPERN3_DR       DNA/Kolobok-T2          705   1011     (0)  202633  
   202   16.0  0.0  6.8  chr10             13952677 13952717 (31468150) + DNA-2-32_DR       DNA/CMC-EnSpm?         3956   3993  (4789)  202634 *
   837   15.8 11.6  0.0  chr10             13952679 13952842 (31468025) C HE1_DR1           SINE/tRNA-V-RTE       (218)    184       2  202635  
   383   31.2  1.3  0.6  chr10             13952710 13952864 (31468003) + MuDR-2_DR         DNA/MULE-MuDR         20120  20275  (3658)  202636 *
  1457   16.7  6.3  5.6  chr10             13953564 13953989 (31466878) + Copia-11C_DR-LTR  LTR/Gypsy?                8    436     (0)  202637  
   315   10.8 35.9  2.0  chr10             13954017 13954142 (31466725) + SAT-10_DR         Satellite                 1    168   (950)  202638 *
   580   12.5 22.3  4.7  chr10             13954058 13954241 (31466626) + TE-X-16_DR        DNA/Crypton-A            50    264    (89)  202639  
   355    8.5  0.0  0.0  chr10             13954242 13954288 (31466579) + Copia-11C_DR-LTR  LTR/Gypsy?              390    436     (0)  202640  
   263   17.0  0.0  3.8  chr10             13954446 13954500 (31466367) C DNA-1-3_DR        DNA/PIF-Harbinger       (0)    837     785  202641 *
  1585    9.9  0.0  0.0  chr10             13954470 13954692 (31466175) + DNA-1-3_DR        DNA/PIF-Harbinger       154    376   (461)  202642  
   227   14.3  0.0  2.4  chr10             13954684 13954726 (31466141) + DNA-1-3B_DR       DNA/PIF-Harbinger       636    677    (86)  202643 *
   525   13.2 15.4  0.0  chr10             13954729 13954819 (31466048) + Harbinger-4N1C_DR DNA/PIF-Harbinger         1    105  (1101)  202644 *
  4786    5.2 18.7  3.2  chr10             13954810 13955683 (31465184) + Harbinger-4N1C_DR DNA/PIF-Harbinger       276   1206     (0)  202645  
   394   11.8  0.0 10.8  chr10             13956306 13956448 (31464419) + EnSpm-16_DR       DNA/CMC-EnSpm           556    684  (9100)  202646 *
   617   10.1  0.0  3.8  chr10             13956310 13956323 (31464544) C EnSpm-N40B_DR     DNA/CMC-EnSpm        (3220)   2287    2243  202647  
   454    6.1  5.2  0.8  chr10             13956324 13956438 (31464429) + hAT-N187_DR       DNA/hAT-Charlie         186    305   (872)  202648  
   365    8.4  0.8  3.3  chr10             13956341 13956463 (31464404) C Dada-U6_DR        DNA/Dada             (1757)   7206    7087  202649 *
   283    8.4  0.0 15.6  chr10             13956360 13956500 (31464367) + DNA2-7_DR         DNA                    2619   2740  (6910)  202650 *
   617   10.1  0.0  3.8  chr10             13956439 13956453 (31464414) C EnSpm-N40B_DR     DNA/CMC-EnSpm        (3220)   2242    2185  202647  
  4031   15.1  4.4  4.3  chr10             13956454 13957337 (31463530) + LTR5B_DR          LTR                      28    912   (477)  202651  
   551    5.9  0.0  0.5  chr10             13957319 13957336 (31463531) + DIRS-18_DR        LTR/DIRS               5835   5842   (350)  202652 *
 50807    0.6  0.3  0.2  chr10             13957337 13963385 (31457482) C DIRS1b_DR         LTR/DIRS                (0)   6055       1  202653  
  2431   12.3  5.6  1.2  chr10             13963386 13963841 (31457026) + LTR5B_DR          LTR                     914   1389     (0)  202651  
   514   12.9  0.0  1.2  chr10             13964087 13964172 (31456695) + hAT-N59B_DR       DNA/hAT-Tip100          213    297   (553)  202654  
   457   12.2 13.1  0.9  chr10             13964173 13964185 (31456682) + hAT-N152_DR       DNA/hAT-Blackjack         1    111   (219)  202655  
   320   24.2  6.1  0.0  chr10             13964422 13964520 (31456347) C hAT-N152_DR       DNA/hAT-Blackjack     (225)    105       1  202656  
   998   18.4  7.5  3.6  chr10             13964618 13964910 (31455957) + TE-X-16_DR        DNA/Crypton-A            50    353     (0)  202657  
   284   17.3  0.0  0.0  chr10             13965083 13965134 (31455733) C Mariner-N1_DR     DNA/TcMar               (4)    266     215  202658 *
  2087   18.1  7.7  2.7  chr10             13965133 13965665 (31455202) C DIRS-1-LTR_DR     LTR/Ngaro              (58)    564       6  202659  
   214   24.5  5.7  2.8  chr10             13965630 13965670 (31455197) + Mariner-N7_DR     DNA/TcMar               127    234    (27)  202660 *
   378   15.6  0.0  0.0  chr10             13965671 13965734 (31455133) C Mariner-N1_DR     DNA/TcMar             (179)     91      28  202658  
   577    9.9  0.0  0.0  chr10             13965823 13965903 (31454964) C Gypsy-248_DR-LTR  LTR/Gypsy             (323)     81       1  202661  
   209    9.8 19.6  0.0  chr10             13966014 13966064 (31454803) C Kolobok-N5_DR     DNA/Kolobok-T2?       (205)    280     220  202662  
 14882    6.2  1.6  3.0  chr10             13966065 13968240 (31452627) + P-1N2_DR          DNA/P                     1   2146     (0)  202663  
   816   15.1 10.3  5.6  chr10             13968241 13968443 (31452424) C Kolobok-N5_DR     DNA/Kolobok-T2?       (258)    227      16  202662  
  1562   10.2  2.0  0.0  chr10             13968445 13968699 (31452168) C Rex1-56_DR        LINE/Rex-Babar        (399)    787     528  202664  
   316   16.7  1.5  3.0  chr10             13968842 13968909 (31451958) C Mariner-N13_DR    DNA/TcMar-Tc1          (23)   1118    1052  202665  
   415   16.9  1.2 19.7  chr10             13968935 13969096 (31451771) C Mariner-N13_DR    DNA/TcMar-Tc1         (280)    861     725  202665  
   285   20.6  0.0  0.0  chr10             13969086 13969148 (31451719) + IS3EU-5_DR        DNA/IS3EU              5745   5807  (2481)  202666 *
  3731    4.7  1.2  0.4  chr10             13969096 13969585 (31451282) C L2-2_DRe          LINE/L2                 (6)   4232    3739  202667  
  5004    2.3  0.3  1.2  chr10             13969586 13970234 (31450633) C Gypsy-20-LTR_DR   LTR/Gypsy               (0)   1446     804  202668  
 12006    1.3  0.5  0.5  chr10             13970235 13971685 (31449182) C DNA8-9_DR         DNA/hAT-Ac              (0)   1451       1  202669  
  6414    2.1  0.5  0.1  chr10             13971686 13972493 (31448374) C Gypsy-20-LTR_DR   LTR/Gypsy             (635)    811       1  202668  
   592    2.6  1.3  0.0  chr10             13972494 13972570 (31448297) C CryptonV-1_DR     DNA/Crypton-V        (3720)  14153   14076  202670  
   241   12.8  0.0  4.3  chr10             13972587 13972635 (31448232) C DNAX-19_DR        DNA                     (0)    439     393  202671  
  1022   10.5  9.3  2.8  chr10             13972677 13972881 (31447986) C DNA8-27B_DR       DNA                    (86)    813     596  202672  
  2426   10.7  0.0  2.2  chr10             13972882 13973255 (31447612) + SINE2-3_DR        SINE/tRNA-V-RTE           1    366     (2)  202673  
   995   10.5  0.0  3.9  chr10             13973114 13973272 (31447595) C hAT-N167B_DR      DNA/hAT-Charlie       (192)   1381    1229  202674 *
   449   14.4 15.9  2.5  chr10             13973234 13973340 (31447527) C DNA8-27B_DR       DNA                   (274)    625     505  202672 *
   469    9.2  1.3  1.3  chr10             13973344 13973420 (31447447) + SINE3-1           SINE/5S-Deu-L2          512    588     (2)  202675  
  1152    6.9  0.0  0.0  chr10             13973475 13973647 (31447220) + EnSpm-N49_DR      DNA/CMC-EnSpm             6    178  (3592)  202676  
  1446   18.4  2.4  0.6  chr10             13973655 13973998 (31446869) C EnSpm-4N1_DR      DNA/CMC-EnSpm         (160)   2741    2401  202677  
   472   20.4  0.0 10.1  chr10             13974002 13974154 (31446713) + Merlin-N3_DR      DNA/Merlin              116    254     (1)  202678  
   428    3.7  0.0  0.0  chr10             13974185 13974238 (31446629) + DNAX-19_DR        DNA                     191    244   (195)  202679  
   865   19.1  1.6  1.6  chr10             13974357 13974547 (31446320) C Mariner-N13_DR    DNA/TcMar-Tc1         (943)    198       8  202680  
   289   26.3  1.0  0.0  chr10             13974566 13974664 (31446203) + Harbinger-N32_DR  DNA/PIF-Harbinger         2    101   (305)  202681  
   482   15.9  1.1  1.1  chr10             13974676 13974764 (31446103) C LTR-11_DR-LTR     LTR                     (0)    193     105  202682  
 11032    7.4  1.7  3.2  chr10             13974766 13976512 (31444355) + CR1-22_DR         LINE/L2                   1   1721     (0)  202683  
   699    9.3  0.0  1.9  chr10             13976510 13976618 (31444249) C LTR-11_DR-LTR     LTR                    (86)    107       1  202682 *
   251   11.6  0.0  0.0  chr10             13976619 13976661 (31444206) C LTR-11_DR-I       LTR                     (0)     43       1  202684  
   947   13.8  0.7  0.7  chr10             13976668 13976820 (31444047) C LTR-11_DR-LTR     LTR                     (5)    188      36  202685  
   259    7.5  0.0  0.0  chr10             13976833 13976872 (31443995) C LTR-11_DR-I       LTR                     (3)     40       1  202686  
   856   14.8  0.0  1.4  chr10             13976873 13977016 (31443851) C LTR-11_DR-LTR     LTR                     (0)    193      52  202687  
  2604    7.1  8.5  0.4  chr10             13977019 13977455 (31443412) C DNA-1-7_DR        DNA/PIF-Harbinger     (745)    693     222  202688  
   237   18.1 16.7  0.0  chr10             13977462 13977533 (31443334) C piggyBac-N18_DR   DNA/PiggyBac          (386)    268     185  202689  
  1944   10.8  1.6 17.2  chr10             13977547 13978036 (31442831) + HATN1_DR          DNA/hAT                   2    426     (1)  202690  
   364   16.1 16.2  3.6  chr10             13978038 13978185 (31442682) C piggyBac-N18_DR   DNA/PiggyBac          (488)    166       1  202689  
   335   18.3 14.4  4.6  chr10             13978047 13978206 (31442661) C DNA-2-4_DR        DNA                   (830)    569     395  202691 *
   204   13.9  0.0  2.8  chr10             13978188 13978224 (31442643) + Harbinger-N32_DR  DNA/PIF-Harbinger       371    406     (0)  202692 *
  1633   20.9 14.4  0.7  chr10             13978337 13978822 (31442045) + DNA-N32_DR        DNA                      89    640    (25)  202693  
   260   20.3  0.0  1.7  chr10             13978904 13978963 (31441904) + hAT-N168B_DR      DNA/hAT-Charlie         430    488   (167)  202694 *
   284   14.6  0.0  0.0  chr10             13978919 13978966 (31441901) C hAT-N35B_DR       DNA/hAT-Ac            (959)    653     606  202695  
  2758   15.8  7.4  1.0  chr10             13979018 13979599 (31441268) C Harbinger-N31_DR  DNA/PIF-Harbinger       (0)    685      67  202696  
  1050   10.1  0.6  0.6  chr10             13979600 13979768 (31441099) C ERV1-N9B-LTR_DR   LTR/ERV1                (0)   1434    1266  202697  
  1980   11.7  4.5  0.0  chr10             13979772 13980079 (31440788) C Harbinger-N13_DR  DNA/PIF-Harbinger       (1)    323       2  202698  
  2948   16.9  0.5  2.0  chr10             13980103 13980658 (31440209) + Harbinger-8N2_DR  DNA/PIF-Harbinger         1    548     (0)  202699  
  1458   16.8  5.4  9.9  chr10             13981047 13981508 (31439359) C ERV1-N9B-LTR_DR   LTR/ERV1              (642)    792     350  202697  
  3584   16.6  4.8  2.9  chr10             13981510 13982252 (31438615) C TDR13B            DNA                     (1)    762       6  202700  
   255   13.6  0.0  0.0  chr10             13982279 13982322 (31438545) C Harbinger-N31_DR  DNA/PIF-Harbinger     (641)     44       1  202696  
  3020    8.8  6.3  1.1  chr10             13984225 13984744 (31436123) C Mariner-N38_DR    DNA/TcMar-Tc1           (0)    547       1  202701  
   266   15.7  1.5  6.2  chr10             13984261 13984271 (31436596) + Helitron-N3_DR    RC/Helitron            1544   1583  (1433)  202702 *
   266    9.2  0.0  0.0  chr10             13984707 13984752 (31436115) + MuDR-2_DR         DNA/MULE-MuDR         16304  16340  (7593)  202703  
   207   17.4  4.3  0.0  chr10             13984711 13984756 (31436111) + Merlin-1_DR       DNA/Merlin             5180   5227  (5300)  202704 *
   225   20.3  4.1  5.6  chr10             13984720 13984792 (31436075) + hAT5-N2_DR        DNA/hAT-hAT5           1552   1623   (962)  202705  
  2621    0.0  0.0  1.6  chr10             13984868 13985190 (31435677) C REX1-1_DR         LINE/Rex-Babar          (3)   3587    3270  202706  
  1611   11.4  1.6  5.1  chr10             13985256 13985558 (31435309) + DNA-X-4_DR        DNA                     876   1168    (77)  202707  
  1843   14.8  7.9  2.1  chr10             13985559 13985964 (31434903) + TDR22             DNA                       1    429   (826)  202708  
  2092   14.7  5.4  1.1  chr10             13985980 13986405 (31434462) + TDR22B            DNA                     783   1226    (22)  202709  
   336   10.7  3.6  0.0  chr10             13986460 13986515 (31434352) C TDR5              DNA/CMC-EnSpm         (467)     64       7  202710  
 23783    7.7  9.5  1.8  chr10             13986541 13991779 (31429088) + DIRS-18_DR        LTR/DIRS                  1   6192     (0)  202711  
   819    8.7 18.1  0.0  chr10             13993219 13993367 (31427500) + LOOPERN5_DR       DNA/Kolobok-T2            6    181  (1056)  202712  
  3715   11.4  2.5  8.5  chr10             13993369 13994152 (31426715) + Merlin-N2_DR      DNA/Merlin                1    741     (0)  202713  
  4651   13.1  8.4  6.9  chr10             13994154 13995141 (31425726) + LOOPERN5_DR       DNA/Kolobok-T2          176   1177    (60)  202714  
  1101   12.9  0.4 12.6  chr10             13995142 13995372 (31425495) C hAT-N72_DR        DNA/hAT-hobo?           (3)    887     682  202715  
  2630    7.2  1.8 15.7  chr10             13995373 13995880 (31424987) C hAT-N72_DR        DNA/hAT-hobo?         (443)    447       1  202715  
   217    0.0  0.0  0.0  chr10             13995881 13995905 (31424962) + LOOPERN5_DR       DNA/Kolobok-T2         1170   1194    (43)  202716 *
  2376   11.2  5.0  0.2  chr10             13995905 13996307 (31424560) C TC1DR2            DNA/TcMar-Tc1         (445)    431      10  202717  
   320    4.5  2.5  0.2  chr10             13996372 13996483 (31424384) + EnSpm-N37_DR      DNA/CMC-EnSpm          4244   4312  (2335)  202718  
   244   12.6  4.8  1.9  chr10             13996396 13996500 (31424367) + Harbinger-N16_DR  DNA/PIF-Harbinger      2851   2958   (448)  202719 *
   337   10.3  0.0  0.0  chr10             13996419 13996496 (31424371) C CryptonV-N5_DR    DNA/Crypton-V       (12988)  11549   11472  202720  
   330   12.5  7.5  6.6  chr10             13996497 13996537 (31424330) + Zisupton-7_DR     DNA/Zisupton           4776   4895 (12187)  202721  
   485   15.9 16.1  3.0  chr10             13997065 13997213 (31423654) C Kolobok-N1_DR     DNA/Kolobok-T2?         (0)    799     632  202722  
   270   13.5  3.9  0.0  chr10             13997241 13997292 (31423575) + Kolobok-N1_DR     DNA/Kolobok-T2?         393    446   (353)  202723  
   611   13.4  6.9 10.1  chr10             13997317 13997490 (31423377) C DNAX-18_DR        DNA/Merlin            (486)    272     104  202724 *
  2342   11.7  2.8  0.5  chr10             13997482 13997868 (31422999) + hAT-N137_DR       DNA/hAT-Ac             2318   2713   (858)  202725  
   832   14.5  0.6  5.6  chr10             13997725 13997892 (31422975) + IS3EU-4_DR        DNA/IS3EU              9122   9281  (5748)  202726 *
   311   22.6  0.2  0.5  chr10             13997934 13998020 (31422847) C CryptonV-N5_DR    DNA/Crypton-V       (20379)   4158    4090  202727 *
  1474   18.3  4.9  6.8  chr10             13997947 13998292 (31422575) C HE1_DR1           SINE/tRNA-V-RTE        (61)    341       2  202728  
   265   16.7  0.0  1.5  chr10             13998473 13998539 (31422328) C Harbinger-N31B_DR DNA/PIF-Harbinger     (531)    150      85  202729  
  1646   13.5 18.7  3.4  chr10             13998587 13998970 (31421897) + TDR13             DNA                       1    442   (330)  202730  
  2476   11.8 13.1  1.3  chr10             13998971 13999443 (31421424) + DNA2-15_DR        DNA/hAT-Ac                1    528     (2)  202731  
  1188   13.8 18.1  3.2  chr10             13999445 13999743 (31421124) + TDR13             DNA                     431    772     (0)  202732  
   350   18.1 12.0  9.3  chr10             13999862 14000019 (31420848) C DNA11TA1_DR       DNA/CMC-EnSpm          (19)    184      23  202733  
   366   19.1  2.2  0.0  chr10             14000810 14000898 (31419969) C DNA2-16_DR        DNA                  (9788)   8263    8173  202734 *
   422    9.8  0.0  5.6  chr10             14000827 14000902 (31419965) + DNA7-N2_DR        DNA/hAT-hAT6           1426   1497   (517)  202735 *
  1013   11.1 31.1  0.3  chr10             14000835 14001088 (31419779) C HE1_DR1           SINE/tRNA-V-RTE        (31)    371      40  202736  
   500   18.5  6.1 19.5  chr10             14000900 14001194 (31419673) + DNA8-23_DR        DNA                    1829   2090  (4649)  202737 *
   583   10.0  1.8  8.2  chr10             14001089 14001224 (31419643) C SINE2-4_DR        SINE/tRNA-V-RTE        (74)    297      74  202738  
   212   11.8  3.8  3.8  chr10             14001193 14001245 (31419622) + DNAX-23_DR        DNA                    4577   4629  (7172)  202739 *
   275   15.1  0.0  9.0  chr10             14001239 14001311 (31419556) C Merlin-1_DR       DNA/Merlin           (5274)   5253    5187  202740 *
   663   17.1  0.0  3.1  chr10             14001251 14001383 (31419484) + MuDR-2_DR         DNA/MULE-MuDR         15807  15935  (7998)  202741  
   401   14.9  1.0  4.2  chr10             14001297 14001394 (31419473) + DNAX-25B_DR       DNA/Zisupton           1200   1294  (2244)  202742 *
   230   21.2  0.0 13.5  chr10             14001373 14001399 (31419468) C hAT5-N2_DR        DNA/hAT-hAT5         (1668)    917     904  202743 *
  3309    7.8  1.6  2.2  chr10             14001400 14001949 (31418918) + Mariner-N38_DR    DNA/TcMar-Tc1             1    547     (0)  202744  
  3247   11.5  1.3  3.4  chr10             14001950 14002026 (31418841) + Helitron-N2_DR    RC/Helitron            1473   1537   (926)  202745  
   394   12.5  7.1  0.0  chr10             14001942 14001954 (31418913) C Harbinger-1_DR    DNA/PIF-Harbinger    (3027)    882     834  202746 *
   427    4.8  0.0  0.0  chr10             14001955 14002037 (31418830) + Merlin-1_DR       DNA/Merlin             8094   8176  (2351)  202747 *
   929   15.0 17.3  0.0  chr10             14002030 14002263 (31418604) + DIRS-7_DR         LTR/Ngaro              5144   5393     (0)  202748  
   394   12.5  7.1  0.0  chr10             14002038 14002053 (31418814) C Harbinger-1_DR    DNA/PIF-Harbinger    (3027)    833     763  202746 *
   744   11.9  4.2  3.6  chr10             14002414 14002579 (31418288) + hAT-N32D_DR       DNA/hAT-Charlie          38    204   (451)  202749  
   205    3.0  0.0 17.6  chr10             14003368 14003387 (31417480) + Merlin-2_DR       DNA/Merlin             5076   5089  (8832)  202750  
  4344   10.0  2.0  0.8  chr10             14003388 14004040 (31416827) C Kolobok-N8_DRe    DNA/Kolobok-T2          (0)    895     235  202751  
   237   14.3  0.0  0.0  chr10             14004110 14004150 (31416717) + Kolobok-2_DR      DNA/Kolobok-T2         3282   3322  (3378)  202752  
  1857   16.6 25.7  0.3  chr10             14004151 14004632 (31416235) + TDR13             DNA                       2    605   (167)  202753  
   215   16.3  0.0  3.0  chr10             14004159 14004186 (31416681) + ERV1-N6-I_DR      LTR/ERV1               3361   3437  (1066)  202754 *
   466   24.7  3.1  8.5  chr10             14004835 14005105 (31415762) C Gypsy-193_DR-LTR  LTR/Gypsy             (224)    355      84  202755  
   277   11.6  0.0  0.0  chr10             14005127 14005169 (31415698) + DNA6-1B_DR        DNA/hAT-hAT5            161    203   (633)  202756 *
   366   10.2  1.7  0.0  chr10             14005156 14005169 (31415698) + hAT-N35B_DR       DNA/hAT-Ac              594    608  (1004)  202757  
  2015    4.7  0.0  0.0  chr10             14005170 14005424 (31415443) + HATN8_DR          DNA/Zisupton              1    255     (0)  202758  
  1134    6.6  0.7  0.0  chr10             14005425 14005576 (31415291) C Harbinger-N10_DR  DNA/PIF-Harbinger      (30)    298     146  202759  
   401   12.3  0.0  0.0  chr10             14005579 14005643 (31415224) + TDR13             DNA                     708    772     (0)  202760  
   916   16.5  1.3 15.2  chr10             14005977 14006283 (31414584) + HATN1_DR          DNA/hAT                   1    270   (157)  202761  
   254   14.9  0.0  0.0  chr10             14006298 14006344 (31414523) + HATN1_DR          DNA/hAT                 358    404    (23)  202762  
   685   18.5  8.0  4.3  chr10             14006447 14006672 (31414195) C Merlin-N3_DR      DNA/Merlin             (21)    234       1  202763  
   495   14.7  4.2  0.0  chr10             14007128 14007222 (31413645) C HATN17_DR         DNA/hAT-Tip100       (1043)    504     406  202764 *
  1697    4.8 25.4  0.5  chr10             14007150 14007444 (31413423) C SINE2-3_DR        SINE/tRNA-V-RTE         (0)    368       1  202765  
   927   18.7 14.6  4.1  chr10             14007445 14007483 (31413384) + EnSpm-15_DR       DNA/CMC-EnSpm           949   1316 (10138)  202766  
   219    3.1  0.0  0.0  chr10             14007529 14007560 (31413307) + (CTAA)n           Simple_repeat             3     34     (0)  202767  
  1844   15.1  6.2  3.0  chr10             14007564 14008014 (31412853) C Copia-12B_DR-LTR  LTR/Gypsy?              (0)    467       3  202768  
   240    0.0  0.0  0.0  chr10             14008015 14008051 (31412816) + (CTAA)n           Simple_repeat             3     39     (0)  202769  
   474   20.8  0.0  7.4  chr10             14008126 14008255 (31412612) C Mariner-N5C_DR    DNA/TcMar            (4453)   3468    3348  202770 *
  1957   12.3  4.3  3.1  chr10             14008141 14008492 (31412375) C hAT-N137_DR       DNA/hAT-Ac            (865)   2706    2351  202771  
  1180   13.8  2.7  3.5  chr10             14009380 14009635 (31411232) C Merlin-N3_DR      DNA/Merlin              (1)    254       1  202772  
   890   28.7  5.7  2.2  chr10             14009641 14010029 (31410838) + L2-50_DR          LINE/L2                 809   1210   (216)  202773  
   265   19.6  0.0  0.0  chr10             14010106 14010156 (31410711) + L2-50_DR          LINE/L2                1350   1400    (26)  202773  
   988   14.5  0.0  1.5  chr10             14010168 14010370 (31410497) C EnSpm-N28_DR      DNA/CMC-EnSpm          (10)    347     148  202774  
 10008    3.4  5.7  0.1  chr10             14010781 14012083 (31408784) C LOOPERN2_DR       DNA/Kolobok-T2          (0)   1375       1  202775  
   255   24.5  0.7  9.5  chr10             14012088 14012236 (31408631) C hAT-N64_DR        DNA/hAT-Ac            (125)   1464    1328  202776  
  1981   12.5  8.7 26.2  chr10             14012411 14013136 (31407731) + Ginger2-N1_DR     DNA/Ginger-2              1    625     (0)  202777  
   669   18.8  2.1  6.7  chr10             14013210 14013488 (31407379) + EnSpm-N21_DR      DNA/CMC-EnSpm            32    298   (181)  202778 *
   971   14.3 16.3  0.4  chr10             14013472 14013492 (31407375) + EnSpm-N59_DR      DNA/CMC-EnSpm?         1731   1876  (1793)  202779  
  1196    8.9 12.4  0.0  chr10             14013493 14013694 (31407173) C TDR20             DNA/Merlin             (12)    227       1  202780  
   596   17.2 10.1  4.5  chr10             14013695 14013878 (31406989) + EnSpm-N21_DR      DNA/CMC-EnSpm           286    479     (0)  202781 *
   971   14.3 16.3  0.4  chr10             14013695 14013710 (31407157) + EnSpm-N59_DR      DNA/CMC-EnSpm?         1877   2007  (1662)  202779  
   232    6.7  0.0  0.0  chr10             14014442 14014471 (31406396) + IS3EU-5_DR        DNA/IS3EU              5774   5803  (2485)  202782  
   369   19.1  9.8  4.3  chr10             14014617 14014769 (31406098) C Gypsy-235_DR-LTR  LTR/Gypsy?             (13)    868     708  202783  
  1856   13.3  7.1  0.3  chr10             14014771 14015110 (31405757) + HE1_DR1           SINE/tRNA-V-RTE           5    367    (35)  202784  
   486   15.2  6.1  5.3  chr10             14014993 14015124 (31405743) + IS3EU-4_DR        DNA/IS3EU              9121   9253  (5776)  202785 *
   256   21.3  0.0  3.8  chr10             14015099 14015181 (31405686) + hAT-N142_DR       DNA/hAT?                371    450   (986)  202786 *
  2056   14.5  2.3  0.0  chr10             14015117 14015467 (31405400) + TDR17B            DNA/Sola-1              413    771   (775)  202787  
   589   23.0  6.6 10.1  chr10             14015249 14015366 (31405501) C DNAX-25B_DR       DNA/Zisupton         (1040)   2498    2285  202788 *
   631   17.8  0.0  2.5  chr10             14015367 14015487 (31405380) C DNA6-6_DR         DNA                  (3287)   7994    7877  202789  
   589   23.0  6.6 10.1  chr10             14015488 14015504 (31405363) C DNAX-25B_DR       DNA/Zisupton         (1040)   2284    2251  202788 *
   612   16.2  1.9  4.0  chr10             14015499 14015652 (31405215) C Gypsy-235_DR-LTR  LTR/Gypsy?            (245)    636     486  202783  
  1854   14.8 21.5  0.5  chr10             14015661 14016144 (31404723) + Harbinger-N30_DR  DNA/PIF-Harbinger?        1    585    (14)  202790  
   699   18.5  0.0  0.0  chr10             14016163 14016292 (31404575) + HarbingerN6_DR    DNA/PIF-Harbinger       237    366    (27)  202791  
   889   12.5 24.4  1.0  chr10             14016294 14016535 (31404332) C Gypsy-235_DR-LTR  LTR/Gypsy?            (419)    462     165  202783  
   384   10.8  0.0  0.0  chr10             14016533 14016606 (31404261) + (TGAA)n           Simple_repeat             1     74     (0)  202792 *
   627   16.4  0.0  3.5  chr10             14016593 14016608 (31404259) + DNA6-6_DR         DNA                    7879   7890  (3391)  202793  
  1424   17.8  3.3  1.1  chr10             14016609 14016881 (31403986) + SINE2-5_DR        SINE/tRNA-V-RTE           4    282     (0)  202794  
   809   15.2  0.0  4.8  chr10             14016747 14016898 (31403969) + IS3EU-4_DR        DNA/IS3EU              9121   9265  (5764)  202795 *
   503   13.7 16.9  0.0  chr10             14016899 14017022 (31403845) C Gypsy-235_DR-LTR  LTR/Gypsy?            (733)    148       4  202783  
  2635    4.2  1.1  3.0  chr10             14017149 14017517 (31403350) + SINE2-3_DR        SINE/tRNA-V-RTE           1    362     (6)  202796  
   606   11.1  0.0  0.0  chr10             14017440 14017529 (31403338) + DNA2-16_DR        DNA                    8163   8252  (9799)  202797 *
   399   18.4  1.9  0.0  chr10             14017515 14017617 (31403250) C hAT-N133_DR       DNA/hAT-Ac            (274)    349     245  202798 *
   237   14.5 12.9  0.0  chr10             14017642 14017703 (31403164) C hAT-N133_DR       DNA/hAT-Ac            (438)    185     116  202798  
   844   22.9  0.5  0.0  chr10             14018068 14018259 (31402608) C TDR19C            DNA/hAT-Charlie       (197)    199       7  202799  
  1694    8.6 19.4  1.9  chr10             14018291 14018600 (31402267) C L2-5_DRe          LINE/L2                 (1)   2226    1864  202800  
   208   22.4  0.0  0.0  chr10             14018899 14018947 (31401920) C DNA-N28_DR        DNA/PIF-Harbinger     (381)    184     136  202801  
   647   20.0  4.2  4.8  chr10             14019143 14019331 (31401536) + hAT-N22C_DR       DNA/hAT-Ac              192    379   (315)  202802  
   449   17.1  0.0  0.0  chr10             14019338 14019425 (31401442) + hAT-N22_DR        DNA/hAT-Ac             1554   1641    (97)  202803  
   385   23.5  4.3  0.0  chr10             14019613 14019727 (31401140) C Mariner-N13_DR    DNA/TcMar-Tc1         (690)    451     332  202804  
   440   28.9  5.7  2.5  chr10             14019861 14020052 (31400815) + TDR19             DNA/hAT-Charlie           4    201   (204)  202805  
   874   30.8  3.7  2.8  chr10             14020859 14021313 (31399554) + L2-2_DRe          LINE/L2                2620   3078  (1160)  202806  
  1588    8.2 11.4  0.0  chr10             14021410 14021664 (31399203) + SINE2-3_DR        SINE/tRNA-V-RTE           1    284    (84)  202807  
  1568   20.8 10.6  5.3  chr10             14021419 14022100 (31398767) C Merlin-1_DR       DNA/Merlin           (5836)   4691    3976  202808 *
  1942   14.7 11.1 15.5  chr10             14021800 14022345 (31398522) C hAT-N57_DR        DNA/hAT-Ac            (209)   1077     433  202809  
   264   21.2 12.3  7.0  chr10             14022346 14022467 (31398400) + hAT-N124_DR       DNA/hAT-Ac              322    449   (518)  202810  
  1942   14.7 11.1 15.5  chr10             14022468 14022478 (31398389) C hAT-N57_DR        DNA/hAT-Ac            (209)    432     418  202809  
  1681    9.6  2.7  0.8  chr10             14022477 14022739 (31398128) C HE2_DR            SINE/tRNA-V-RTE        (93)    270       3  202811 *
   817   27.8  1.9  3.6  chr10             14022740 14022777 (31398090) C DIRS-1E-LTR_DR    LTR/Ngaro             (487)    203     170  202812  
   348    6.5  0.0  0.0  chr10             14023833 14023878 (31396989) + Kolobok-N3_DR     DNA/Kolobok-T2?         324    369     (1)  202813  
   207   11.1  0.0  0.0  chr10             14023908 14023961 (31396906) + DNA-6-N2_DR       DNA                    4212   4265   (791)  202814  
  1479   18.9 13.2  1.6  chr10             14024126 14024512 (31396355) + Harbinger-8N2_DR  DNA/PIF-Harbinger         1    431   (117)  202815  
  1479   10.2  6.8  0.0  chr10             14024514 14024749 (31396118) C HATN8_DR          DNA/Zisupton            (1)    254       3  202816  
   590   18.8  1.8  0.0  chr10             14024752 14024863 (31396004) + Harbinger-8N2_DR  DNA/PIF-Harbinger       425    538    (10)  202817  
   405   26.7  5.0  8.0  chr10             14024907 14025281 (31395586) + Helitron-N1_DR    RC/Helitron            1869   2174   (407)  202818  
   401   17.9  3.0  5.1  chr10             14025531 14025600 (31395267) C TDR13E            DNA                     (0)    680     613  202819  
  2522   15.0  0.7  0.2  chr10             14025601 14026027 (31394840) C TDR8C             DNA                     (2)   1120     692  202820  
  2474   13.3  3.7  0.2  chr10             14026040 14026475 (31394392) C TDR8C             DNA                   (670)    452       2  202820  
  1106   20.6 17.9  1.8  chr10             14026477 14026831 (31394036) C TDR13E            DNA                    (70)    610     220  202819  
  2651   18.0 20.6  0.3  chr10             14026832 14027462 (31393405) + TDR13B            DNA                       1    759     (4)  202821  
   725   20.6  2.5  6.8  chr10             14027456 14027653 (31393214) C TDR13E            DNA                   (490)    190       1  202819 *
 12474    1.7  0.1  0.5  chr10             14027695 14029200 (31391667) C HATN5A_DR         DNA/hAT-Ac              (0)   1501       1  202822  
   858   15.9 16.8  0.4  chr10             14030047 14030255 (31390612) C EnSpm-N39B_DR     DNA/CMC-EnSpm?        (163)    402     160  202823  
  2466   12.3  2.0 27.0  chr10             14030257 14031091 (31389776) C EnSpm-N43_DR      DNA/CMC-EnSpm         (423)   1609     939  202824  
   494    9.1  7.9  1.1  chr10             14031095 14031183 (31389684) C EnSpm-N43_DR      DNA/CMC-EnSpm        (1264)    768     674  202824  
   745    4.9  2.0  0.0  chr10             14031234 14031335 (31389532) C hAT-N38_DR        DNA/hAT-hAT6          (369)    660     557  202825  
  1586   10.6  6.2 11.9  chr10             14031339 14031693 (31389174) C hAT-N38_DR        DNA/hAT-hAT6          (654)    375      39  202825  
   423   17.6 29.0  2.2  chr10             14031694 14031838 (31389029) + DNA-8-9_DR        DNA/hAT-Ac             2130   2312  (1407)  202826  
   358   27.7 18.9  3.2  chr10             14031698 14031751 (31389116) C DIRS-1E-LTR_DR    LTR/Ngaro             (196)    494     309  202827 *
   535   17.7  0.0  4.9  chr10             14031752 14031858 (31389009) C SINE2-3B_DR       SINE/tRNA-V           (147)    204     103  202828  
   360    2.7  0.0  1.4  chr10             14031842 14031915 (31388952) + EnSpm1_DR         DNA/CMC-EnSpm          1320   1392  (8096)  202829 *
   344    7.9  0.0  0.0  chr10             14031857 14031932 (31388935) + Dada-U6_DR        DNA/Dada                820    895  (8068)  202830 *
   302    9.7  4.3  0.0  chr10             14031933 14031949 (31388918) C piggyBac-N5_DR    DNA/PiggyBac?         (894)   1242    1146  202831  
   500    9.5  0.0  0.0  chr10             14031977 14032050 (31388817) + LTR-11_DR-LTR     LTR                     120    193     (0)  202832  
  1582   10.3  0.8  0.4  chr10             14032051 14032313 (31388554) C EnSpm-N43_DR      DNA/CMC-EnSpm        (1525)    507     244  202824  
   975   10.6  2.4  2.4  chr10             14032310 14032474 (31388393) + hAT-N137_DR       DNA/hAT-Ac             2542   2706   (865)  202833 *
   696   20.2  3.9  4.4  chr10             14032475 14032516 (31388351) C CryptonV-N2_DR    DNA/Crypton-V         (863)  15775   15570  202834  
   254   11.9  0.0  4.8  chr10             14032823 14032866 (31388001) C DIRS-18_DR        LTR/DIRS             (6149)     43       2  202835 *
   654   11.7  0.0  0.0  chr10             14032829 14032863 (31388004) + DIRS1_DR          LTR/DIRS               5773   5807   (325)  202836  
  4354   14.3  1.6  1.3  chr10             14032864 14033649 (31387218) C DIRS1b_DR         LTR/DIRS                (0)   6055    5267  202837  
 12465    2.7  0.5  0.2  chr10             14033673 14035192 (31385675) C L2-2_DRe          LINE/L2                 (0)   4238    2714  202838 *
 23117    9.2  0.9  0.1  chr10             14035185 14038499 (31382368) C DIRS1_DR          LTR/DIRS             (1199)   4933    1592  202839  
  6580   10.9  3.0  2.7  chr10             14038501 14039614 (31381253) C DIRS1_DR          LTR/DIRS             (5014)   1118       1  202839  
   277    6.7  2.1  4.3  chr10             14039576 14039622 (31381245) + DIRS-10_DR        LTR/DIRS               5386   5431   (332)  202840 *
   203   19.5  9.3  4.4  chr10             14039763 14039848 (31381019) + Gypsy67-LTR_DR    LTR/Gypsy                83    172     (3)  202841  
   916   18.2 20.7  0.0  chr10             14040075 14040354 (31380513) + Merlin-N1_DR      DNA/Merlin                1    338    (31)  202842  
   257   22.8  6.2  5.1  chr10             14040318 14040414 (31380453) C EnSpm-N36B_DR     DNA/CMC-EnSpm         (983)   2433    2336  202843 *
   524    9.2  0.0  0.0  chr10             14040356 14040431 (31380436) C hAT-N141_DR       DNA/hAT-Charlie         (0)    194     119  202844  
  5720    7.7  1.2  0.6  chr10             14040436 14041232 (31379635) C DNA25TWA2_DR      DNA                     (0)    802       1  202845  
   805    4.6  2.8  0.0  chr10             14041234 14041342 (31379525) C hAT-N141_DR       DNA/hAT-Charlie        (82)    112       1  202844  
   335   19.1  0.0 11.1  chr10             14041258 14041357 (31379510) C CryptonV-N5_DR    DNA/Crypton-V       (21450)   3087    2998  202846 *
   202   10.3  0.0  0.0  chr10             14041343 14041371 (31379496) + Merlin-N1_DR      DNA/Merlin              340    368     (1)  202847 *
  2494   16.8  7.8  1.9  chr10             14042389 14042994 (31377873) + Gypsy42-LTR_DR    LTR/Gypsy                 1    641   (247)  202848  
   385   13.4  0.0  0.0  chr10             14042998 14043064 (31377803) + Gypsy42-LTR_DR    LTR/Gypsy               822    888     (0)  202848  
   283   23.9  1.7  6.3  chr10             14043787 14043902 (31376965) + Kolobok-N10_DR    DNA/Kolobok             191    301   (342)  202849  
  1896    5.4 21.4  0.0  chr10             14043996 14044309 (31376558) + DIRS-7_DR         LTR/Ngaro              4915   5391     (2)  202850  
   363   28.1  0.0  1.6  chr10             14045240 14045369 (31375498) + Harbinger-N16B_DR DNA/PIF-Harbinger         1    128  (2317)  202851  
   291   10.3  6.8  1.6  chr10             14045412 14045470 (31375397) + DNA9-4_DR         DNA                       2     63   (356)  202852  
   224   21.2  0.0 11.1  chr10             14045729 14045818 (31375049) C CryptonV-1_DR     DNA/Crypton-V       (15167)   2706    2626  202853 *
  2377   10.3  1.9  1.1  chr10             14045746 14046109 (31374758) C SINE2-3_DR        SINE/tRNA-V-RTE         (1)    367       1  202854  
  2098   19.2 15.4  2.2  chr10             14046110 14046393 (31374474) C Helitron-2_DR     RC/Helitron          (3591)  23819   23088  202855  
  7230    7.9  2.2  0.9  chr10             14046410 14047480 (31373387) + L2-5_DRe          LINE/L2                 771   1855   (372)  202856  
   209   20.3  1.3  5.3  chr10             14047993 14048070 (31372797) + EnSpm-6N1_DR      DNA/CMC-EnSpm          6395   6469  (2767)  202857  
   397   14.3  0.9  3.8  chr10             14048085 14048239 (31372628) + (TGAA)n           Simple_repeat             1    150     (0)  202858  
   210   22.2  2.5  0.0  chr10             14048174 14048254 (31372613) C hAT-N22_DR        DNA/hAT-Ac           (1362)    376     294  202859 *
  1852   16.6  3.1  2.0  chr10             14049071 14049105 (31371762) + EnSpm-N10_DR      DNA/CMC-EnSpm          3357   3674  (5634)  202860  
  2235   10.7  2.6  0.6  chr10             14049106 14049452 (31371415) + SINE2-4_DR        SINE/tRNA-V-RTE          13    366     (5)  202861  
   432   16.8 15.4 10.7  chr10             14049859 14050092 (31370775) C TDR24             DNA                    (48)    396     153  202862 *
  1300   18.6  7.6  4.9  chr10             14050045 14050092 (31370775) + DNA2-7_DR         DNA                    4349   4753  (4897)  202863  
  2133    6.6  8.1  3.6  chr10             14050093 14050439 (31370428) + SINE2-3_DR        SINE/tRNA-V-RTE           1    362     (6)  202864  
   350   29.9  0.7  0.0  chr10             14050436 14050579 (31370288) C TDR24             DNA                   (279)    165      21  202862 *
  2302   14.1  2.2  4.0  chr10             14050580 14051067 (31369800) C Copia-10_DR-LTR   LTR/Gypsy?              (0)    480       1  202865  
  2351    7.3  0.6  2.4  chr10             14051357 14051694 (31369173) + SINE2-3_DR        SINE/tRNA-V-RTE          37    368     (0)  202866  
   393   19.8 18.8  1.3  chr10             14051698 14051825 (31369042) C DNA2-13_DR        DNA                   (709)   5189    5040  202867 *
   623   11.8  1.1  0.0  chr10             14051741 14051833 (31369034) C HarbingerN5_DR    DNA/PIF-Harbinger      (80)    781     688  202868  
  1599   10.9  3.6  1.1  chr10             14051836 14052113 (31368754) C HarbingerN5_DR    DNA/PIF-Harbinger     (385)    476     192  202868  
   271   14.6  2.1  0.0  chr10             14052284 14052331 (31368536) C EnSpm-N48B_DR     DNA/CMC-EnSpm        (4335)   2624    2576  202869  
   205   22.2  6.2  1.5  chr10             14052292 14052320 (31368547) + CryptonV-2_DR     DNA/Crypton-V         20846  20877   (934)  202870 *
  2248    9.4  5.4  1.7  chr10             14052321 14052709 (31368158) + Gypsy97-LTR-B_DR  LTR/Gypsy                 1    403     (0)  202871  
  1604   12.2  5.5  5.5  chr10             14052710 14053021 (31367846) + SINE2-4_DR        SINE/tRNA-V-RTE          54    365     (6)  202872  
  1399   16.2  5.2  6.4  chr10             14053022 14053058 (31367809) + DNA6-6_DR         DNA                    4246   4590  (6691)  202873  
  4958    9.6 22.3  2.0  chr10             14053158 14054179 (31366688) C TC1DR3            DNA/TcMar-Tc1           (0)   1225       1  202874  
   370   13.1  1.4  1.4  chr10             14054351 14054420 (31366447) C CryptonV-N5_DR    DNA/Crypton-V        (5698)  18839   18770  202875 *
   412   13.5  0.0  0.0  chr10             14054413 14054486 (31366381) + hAT-N170_DR       DNA/Merlin               47    120    (96)  202876  
  1007   17.9 12.3  0.0  chr10             14056291 14056502 (31364365) C Harbinger-8N2_DR  DNA/PIF-Harbinger     (286)    262      25  202877  
   436   26.8  3.3  2.7  chr10             14056822 14057005 (31363862) C Kolobok-N13_DR    DNA                   (270)    189       5  202878  
  1495    6.9  1.2  2.0  chr10             14057321 14057571 (31363296) C Copia-11_DR-LTR   LTR/Gypsy?             (35)    436     188  202879  
  3009    5.1  0.5  0.0  chr10             14057572 14057961 (31362906) C DNA-AT-1_DR       DNA                     (0)    392       1  202880  
   905   12.3 10.5  0.5  chr10             14057962 14058133 (31362734) C Copia-11_DR-LTR   LTR/Gypsy?            (282)    189       1  202879  
   207   25.9  3.6  2.7  chr10             14058336 14058446 (31362421) + Harbinger-N19_DR  DNA/PIF-Harbinger       434    545    (78)  202881  
   484   21.6  0.0  0.0  chr10             14059504 14059605 (31361262) + hAT-N85_DR        DNA/hAT-Charlie          39    140    (54)  202882  
   591   24.8  3.7  2.8  chr10             14059850 14060065 (31360802) C TC1DR3            DNA/TcMar-Tc1           (3)   1222    1005  202883  
   663   21.3 12.3  0.4  chr10             14060187 14060389 (31360478) C TC1DR3B           DNA/TcMar-Tc1         (302)    587     361  202884  
   909   22.3  3.5  4.6  chr10             14061741 14062027 (31358840) C TC1DR3            DNA/TcMar-Tc1         (925)    300      17  202885  
   235   29.5  8.4  0.0  chr10             14064258 14064352 (31356515) + DNA8-4C_DR        DNA/hAT-Charlie         117    219  (1042)  202886 *
   862   22.0 10.0  6.5  chr10             14064271 14064669 (31356198) + piggyBac-N9_DR    DNA/PiggyBac             46    457   (734)  202887  
   377   21.1  4.8  0.9  chr10             14064804 14064908 (31355959) + piggyBac-N9_DR    DNA/PiggyBac           1069   1177    (14)  202888  
  4064   13.7  5.5  1.8  chr10             14065461 14066231 (31354636) C HARBINGERN2B_DR   DNA/PIF-Harbinger       (0)    799       1  202889  
   214   15.0  2.5  0.0  chr10             14066369 14066408 (31354459) C hAT-N44B_DR       DNA/hAT-Tip100        (336)   1265    1225  202890  
  2204   17.4 19.7  4.0  chr10             14066409 14067079 (31353788) C TDR13             DNA                     (0)    772       1  202891  
   708   23.4  0.4  5.8  chr10             14067110 14067363 (31353504) + hAT-N117_DR       DNA/hAT-Tip100         1124   1364  (1293)  202892  
   662    9.8  9.0  1.4  chr10             14068882 14069015 (31351852) C HATN13_DR         DNA/hAT-Ac            (430)    689     546  202893 *
  3059   18.1  2.1 10.4  chr10             14069008 14069967 (31350900) C MuDR-2_DR         DNA/MULE-MuDR       (16192)   7741    6854  202894  
   403   17.7  7.7  5.0  chr10             14069016 14069036 (31351831) C IS3EU-4_DR        DNA/IS3EU            (6604)   8425    8267  202895 *
  3061   15.9  4.9  7.4  chr10             14069127 14069968 (31350899) C DNA-8-8_DR        DNA/hAT-Charlie       (260)    865      44  202896  
  2776   13.4  6.8  2.9  chr10             14069985 14070514 (31350353) C HATN13_DR         DNA/hAT-Ac            (567)    552       3  202897  
 35890    1.1  2.8  0.4  chr10             14070630 14074984 (31345883) C DIRS-4N1_DR       LTR/Ngaro               (0)   4462       3  202898  
   372   18.9  0.0 15.5  chr10             14075370 14075387 (31345480) + DNA6-1_DR         DNA/hAT-hAT5            138    139  (1010)  202899  
   461   12.5  6.3 11.6  chr10             14075388 14075514 (31345353) + hAT-N129_DR       DNA/hAT-Ac                1    121   (643)  202900  
  9060   11.8  3.1  2.4  chr10             14075573 14077219 (31343648) + BHIKHARI-5-LTR_DR LTR/ERV1                  5   1663     (0)  202901  
   227   10.9 14.6  0.0  chr10             14077305 14077359 (31343508) + hAT-N126B_DR      DNA/hAT-Ac              259    321   (279)  202902 *
   298   20.6  5.5  0.0  chr10             14077350 14077422 (31343445) + SINE_TE           SINE/tRNA-V             110    186    (93)  202903 *
  1062   18.2  2.8  0.9  chr10             14077358 14077568 (31343299) + HE1_DR1           SINE/tRNA-V-RTE         106    320    (82)  202904  
   767   16.9  9.8  4.4  chr10             14077594 14077810 (31343057) + hAT-N129_DR       DNA/hAT-Ac              554    763     (1)  202905  
  1249   13.8  4.5  1.8  chr10             14078102 14078366 (31342501) C LTR5B_DR          LTR                     (1)   1388    1117  202906  
  4245    7.3  1.8  0.0  chr10             14078369 14078913 (31341954) C Harbinger-8N1_DR  DNA/PIF-Harbinger       (0)    555       1  202907  
   324   17.7 10.9  2.0  chr10             14078936 14079027 (31341840) C BHIKHARI-4-LTR_DR LTR/ERV1              (575)   1134    1035  202908 *
  1042   15.7 26.0  1.1  chr10             14078953 14079248 (31341619) C LTR5B_DR          LTR                   (376)   1013     645  202906  
   322   21.4  6.7  0.0  chr10             14079320 14079346 (31341521) C BHIKHARI-4-LTR_DR LTR/ERV1             (1614)     95       1  202909  
   448    8.1  0.0  0.0  chr10             14079347 14079408 (31341459) C LTR5B_DR          LTR                  (1327)     62       1  202910  
   540   18.5  9.6  5.6  chr10             14079548 14079787 (31341080) + Copia-29_DR-LTR   LTR/Gypsy?                1    249    (72)  202911  
   201   23.1 16.9  0.0  chr10             14079952 14080016 (31340851) C SINE2-2_DR        SINE/tRNA-Core-RTE     (29)    300     225  202912  
   641   18.3  1.4  2.1  chr10             14080212 14080356 (31340511) C EnSpm-N26B_DR     DNA/CMC-EnSpm           (6)    215      72  202913  
  3292    7.9  3.0  2.4  chr10             14080808 14081340 (31339527) C Mariner-N38_DR    DNA/TcMar-Tc1          (10)    537       2  202914  
  1315   22.4  7.4 15.7  chr10             14081341 14082007 (31338860) C DNAX-25_DR        DNA/Zisupton         (1740)   1687    1100  202915 *
  1882   16.1  4.2 13.5  chr10             14081341 14081403 (31339464) C MuDR-2_DR         DNA/MULE-MuDR        (7611)  16322   15776  202916  
  2332   11.9 12.2  0.9  chr10             14081530 14082021 (31338846) C Mariner-N38_DR    DNA/TcMar-Tc1           (0)    547       1  202917  
   324    0.0  5.0  0.0  chr10             14081987 14082026 (31338841) C EnSpm-N13_DR      DNA/CMC-EnSpm       (14481)   7668    7627  202918 *
   547    8.6  0.9  0.0  chr10             14082873 14082977 (31337890) + MOSAT_DR          Satellite              1092   1197   (890)  202919 *
   846   10.4  0.0  0.0  chr10             14082892 14083054 (31337813) + (TCTA)n           Simple_repeat             3    165     (0)  202920  
   350   23.1  1.5  1.5  chr10             14082903 14083100 (31337767) + ZFERV-2-I_DR      LTR/ERV1                711    908  (9656)  202921 *
   479   20.2  2.2  8.9  chr10             14082978 14083048 (31337819) C Ginger1-N1_DR     DNA/Ginger-1          (251)   2404    2240  202922  
  2782    5.8  0.0  2.5  chr10             14084118 14084487 (31336380) + HE2_DR            SINE/tRNA-V-RTE           3    363     (0)  202923  
  2548    7.3  0.0  0.8  chr10             14084788 14085101 (31335766) + Mariner-N23_DRe   DNA/TcMar-ISRm11          1    311   (720)  202924  
  3825   11.8  3.8  1.8  chr10             14085102 14085744 (31335123) + DIRS-1-LTR_DR     LTR/Ngaro                 1    622     (0)  202925  
  3066    9.5 12.2  0.5  chr10             14085745 14086279 (31334588) + Mariner-N23_DRe   DNA/TcMar-ISRm11        361    958    (73)  202926  
   235   12.2  0.0  0.0  chr10             14086279 14086319 (31334548) C Mariner-N38_DR    DNA/TcMar-Tc1         (461)     86      46  202927 *
   657   17.0  2.4  2.1  chr10             14086295 14086317 (31334550) C DNA2-16_DR        DNA                 (12185)   5866    5803  202928  
   698   10.1  1.0  0.0  chr10             14086318 14086416 (31334451) C SINE2-3_DR        SINE/tRNA-V-RTE       (268)    100       1  202929  
   657   17.0  2.4  2.1  chr10             14086417 14086436 (31334431) C DNA2-16_DR        DNA                 (12185)   5802    5740  202928  
   451    8.5  0.0  6.5  chr10             14087401 14087527 (31333340) + (TTCA)n           Simple_repeat             1    118     (0)  202930  
   429   20.7  0.0  6.9  chr10             14087420 14087528 (31333339) + hAT-N22_DR        DNA/hAT-Ac              399    500  (1238)  202931 *
  3750   13.8  0.8  1.8  chr10             14087713 14088338 (31332529) C DIRS-1-LTR_DR     LTR/Ngaro               (1)    621       2  202932  
  4325    2.6  0.0  0.7  chr10             14088579 14089123 (31331744) C hAT-N35_DR        DNA/hAT-Ac            (866)    567      27  202933  
   377    9.1  0.0  9.8  chr10             14089066 14089199 (31331668) + Helitron-1_DR     RC/Helitron            2546   2667 (23633)  202934 *
   431    6.5  4.7  0.0  chr10             14089105 14089211 (31331656) C Helitron-1_DR     RC/Helitron         (23617)   2683    2572  202935 *
   522    3.9  0.0  3.9  chr10             14089117 14089197 (31331670) + Harbinger-1_DR    DNA/PIF-Harbinger       797    874  (3035)  202936  
   406    4.1  0.0  6.2  chr10             14089122 14089224 (31331643) + EnSpm-N42B_DR     DNA/CMC-EnSpm          1345   1441  (2863)  202937 *
   393   13.2  0.0  1.6  chr10             14089225 14089239 (31331628) C hAT-N134B_DR      DNA/hAT?               (98)    790     700  202938  
   398   16.7  0.0  0.0  chr10             14089391 14089455 (31331412) C LOOPERN6_DR       DNA/Kolobok-T2?         (0)   1351    1287  202939  
  5211    7.7  1.1  0.0  chr10             14089456 14090171 (31330696) + Mariner-N23_DRe   DNA/TcMar-ISRm11          2    725   (306)  202940  
  1832   12.8  7.1  4.2  chr10             14090190 14090611 (31330256) C LOOPERN6_DR       DNA/Kolobok-T2?       (917)    434       1  202941  
   538   18.1  1.9 11.5  chr10             14090698 14090859 (31330008) C EnSpm-N11_DR      DNA/CMC-EnSpm        (1740)   3613    3466  202942 *
  1316   13.8 12.5  0.0  chr10             14090717 14090956 (31329911) + SINE2-3B_DR       SINE/tRNA-V              69    338    (13)  202943  
   828   19.9  8.1  8.1  chr10             14090957 14091125 (31329742) C Merlin-1_DR       DNA/Merlin           (2059)   8468    8060  202944  
   826   20.0  6.5  5.2  chr10             14092273 14092578 (31328289) C EnSpm-N21_DR      DNA/CMC-EnSpm         (117)    362      53  202945  
   508   10.0  0.0  5.6  chr10             14092668 14092762 (31328105) C TDR23             DNA                     (0)   1147    1058  202946 *
  1295   13.8  2.9  0.0  chr10             14092738 14092947 (31327920) + SINE2-4_DR        SINE/tRNA-V-RTE         156    371     (0)  202947 *
  3076   11.1  1.5  5.5  chr10             14092947 14093490 (31327377) C TDR23             DNA                   (624)    523       1  202948  
  1074   18.2  5.7  4.0  chr10             14092948 14092983 (31327884) C EnSpm-15_DR       DNA/CMC-EnSpm        (2248)   9206    8957  202949 *
   201   20.4  8.2  0.0  chr10             14093789 14093837 (31327030) + L1-52_DR          LINE/L1                1166   1218  (4389)  202950  
   214   27.7 24.5  0.0  chr10             14094704 14094797 (31326070) C SINE3-1a          SINE/5S-Deu-L2         (97)    473     357  202951 *
   341   21.7  0.0  0.0  chr10             14094786 14094854 (31326013) + SINE3-1           SINE/5S-Deu-L2          223    291   (299)  202952  
   550   14.2  0.0  6.1  chr10             14094862 14094966 (31325901) + hAT-N106B_DR      DNA/hAT-Ac              366    464   (564)  202953  
  1602    4.5  1.8  0.4  chr10             14094971 14095194 (31325673) C CR1-12_DR         LINE/L2                 (0)   1740    1514  202954  
   526   17.3 15.2  2.1  chr10             14095217 14095381 (31325486) + hAT-N106_DR       DNA/hAT-Ac              608    793     (2)  202955  
   352   23.9  0.0  1.4  chr10             14095552 14095695 (31325172) C Penelope-1_DR     LINE/Penelope         (283)   4163    4022  202956  
   294   24.8  7.0  5.0  chr10             14095556 14095571 (31325296) C L1-48_DR          LINE/L1               (142)   5625    5555  202957 *
   576   14.9  0.0  7.8  chr10             14095572 14095695 (31325172) + EnSpm-N25_DR      DNA/CMC-EnSpm           825    939  (3747)  202958 *
   632    5.0  0.0  0.0  chr10             14095599 14095697 (31325170) + DNA7-N1_DR        DNA/Zisupton           1182   1280  (9137)  202959  
   294   24.8  7.0  5.0  chr10             14095696 14095712 (31325155) C L1-48_DR          LINE/L1               (142)   5554    5466  202957 *
   511   20.0  5.0  0.0  chr10             14095704 14095727 (31325140) C CryptonV-N5_DR    DNA/Crypton-V        (8308)  16224   16083  202960  
  1349   18.2 38.4  2.6  chr10             14095733 14096222 (31324645) + DIRS1_DR          LTR/DIRS               3611   4271  (1861)  202961  
  4460    8.7  2.2  2.3  chr10             14096242 14096919 (31323948) C ERV1-N2-LTR_DR    LTR                     (0)    794     118  202962  
  8497    1.9  0.9  0.0  chr10             14096920 14097900 (31322967) + EnSpm-N36_DR      DNA/CMC-EnSpm             1    990  (2235)  202963  
 20246    0.2  1.2  0.2  chr10             14097901 14100237 (31320630) + Mariner-N5_DR     DNA/TcMar                 1   2358  (6611)  202964  
 47173    0.2  3.6  0.0  chr10             14100238 14105621 (31315246) + Mariner-N5_DR     DNA/TcMar              3392   8969     (0)  202965  
 17995    1.6  2.7  0.0  chr10             14105622 14107802 (31313065) + EnSpm-N36_DR      DNA/CMC-EnSpm           987   3225     (0)  202966  
   970    7.2  0.0  0.0  chr10             14107803 14107920 (31312947) C ERV1-N2-LTR_DR    LTR                   (676)    118       1  202962 *
  1016   18.2  5.8  2.1  chr10             14107902 14107920 (31312947) + EnSpm-22N2_DR     DNA/CMC-EnSpm          1184   1345  (4202)  202967  
  1208   14.5  4.5  0.0  chr10             14107921 14108120 (31312747) C HAT1-N1B_DR       DNA/hAT-Ac            (530)    209       1  202968  
  2313    6.1  0.0  0.0  chr10             14108144 14108455 (31312412) + TDR16             DNA/Merlin                2    313     (0)  202969  
   880   21.7  9.8  1.9  chr10             14108607 14108902 (31311965) + Kolobok-N16_DR    DNA/Kolobok?            635    953   (289)  202970  
  4098    8.5 19.0  0.0  chr10             14108958 14109595 (31311272) + DNA-1-3B_DR       DNA/PIF-Harbinger         1    759     (4)  202971  
   227   14.4 22.4  9.2  chr10             14109602 14109708 (31311159) C hAT-N109_DR       DNA/hAT-Ac             (75)    578     459  202972  
   243   19.6  1.8  0.0  chr10             14109882 14109937 (31310930) C MOSAT_DR          Satellite             (784)   1303    1247  202973  
  9691    2.9  0.9  0.2  chr10             14109938 14111042 (31309825) C Helitron-N4_DR    RC/Helitron             (0)   1156       1  202974  
   285   23.3  0.0  0.0  chr10             14111442 14111501 (31309366) + hATN4B_DR         DNA/hAT-Charlie           4     63   (135)  202975  
   230   29.9  6.9  0.0  chr10             14111517 14111603 (31309264) C TDR19C            DNA/hAT-Charlie        (95)    301     209  202976  
   704   20.2  2.8  0.6  chr10             14111717 14111857 (31309010) C HAT1-N1B_DR       DNA/hAT-Ac            (529)    210      43  202977  
   552   22.0  0.0  0.9  chr10             14111870 14111979 (31308888) + DNA25TWA2_DR      DNA                     694    802     (0)  202978  
  2143   13.3  0.0  2.7  chr10             14111983 14112323 (31308544) + hAT-N106B_DR      DNA/hAT-Ac              299    630   (398)  202979  
   410   27.2  2.8  2.1  chr10             14112421 14112612 (31308255) C Copia-13G_DR-I    LTR/Gypsy?            (669)   1580    1250  202980  
   881   11.8  3.0  0.0  chr10             14114009 14114143 (31306724) C Gypsy39-I_DR      LTR/Gypsy             (119)   4930    4792  202981  
  1090   10.4  3.0  0.0  chr10             14114344 14114507 (31306360) + TDR19C            DNA/hAT-Charlie          39    207   (189)  202982  
  2315   10.7  9.3  1.9  chr10             14116054 14116483 (31304384) + TDR23             DNA                       2    462   (685)  202983  
  4021    8.0 32.0  0.0  chr10             14116485 14117225 (31303642) + HATN3B_DR         DNA/hAT-Tip100            2    979     (0)  202984  
  1389   10.8 14.3  0.0  chr10             14117226 14117484 (31303383) + TDR23             DNA                     455    750   (397)  202985  
  1483    7.4  1.2  5.3  chr10             14117486 14117742 (31303125) + TDR17             DNA/Sola-1                2    248     (0)  202986  
  1671   13.3 15.3  3.4  chr10             14117776 14118140 (31302727) + TDR23             DNA                     739   1145     (2)  202987  
   233   13.9  0.0  0.0  chr10             14118378 14118420 (31302447) C L2-42_DRe         LINE/L2                 (0)   3569    3527  202988 *
   834    6.9  1.7  0.0  chr10             14118388 14118503 (31302364) C SINE3-1           SINE/5S-Deu-L2          (4)    586     469  202989  
   258   18.4  0.0  0.0  chr10             14118555 14118603 (31302264) C EnSpm-11_DR       DNA/CMC-EnSpm        (8143)    860     812  202990  
  2091   16.2  2.0  1.7  chr10             14119291 14119698 (31301169) C LOOPERN4B_DR      DNA/Kolobok-T2         (32)    471      63  202991  
  9084    3.4 14.5  1.7  chr10             14119700 14120988 (31299879) + DNA8-9_DR         DNA/hAT-Ac                1   1451     (0)  202992  
   318   13.4  2.6 11.4  chr10             14120993 14121068 (31299799) + Kolobok-1N2_DR    DNA/Kolobok-T2          621    690     (0)  202993  
   716   20.2  5.6  2.5  chr10             14121069 14121225 (31299642) C DNA-N41_DR        DNA                   (278)    286     124  202994  
  2137   12.5  1.2  1.2  chr10             14121239 14121563 (31299304) + Harbinger-N10_DR  DNA/PIF-Harbinger         3    327     (1)  202995  
   306   26.2  7.8  0.0  chr10             14121606 14121708 (31299159) + TC1DR3            DNA/TcMar-Tc1          1115   1225     (0)  202996  
   535   19.2  0.9  0.5  chr10             14122106 14122261 (31298606) + hAT-N22_DR        DNA/hAT-Ac                2    156   (538)  202997  
  2936   14.1  7.2  2.1  chr10             14122415 14122952 (31297915) + EnSpm-N39B_DR     DNA/CMC-EnSpm?            1    565     (0)  202998  
  1494   14.4  5.4  0.7  chr10             14123086 14123343 (31297524) + EnSpm-N39B_DR     DNA/CMC-EnSpm?          244    513    (52)  202999  
   886    3.3  0.0  0.0  chr10             14123343 14123463 (31297404) C DNA-2-19_DR       DNA                  (1254)    583     463  203000 *
  2855    4.5  2.8  0.0  chr10             14123465 14123822 (31297045) + SINE2-3_DR        SINE/tRNA-V-RTE           1    368     (0)  203001  
   722   14.9  0.8  0.7  chr10             14123716 14123864 (31297003) + Mariner-N5C_DR    DNA/TcMar              3348   3467  (4454)  203002 *
  4219    3.5  5.4  1.4  chr10             14123835 14124458 (31296409) C DNA-2-19_DR       DNA                  (1267)    570       1  203000  
   705   10.5  0.0  0.0  chr10             14124459 14124552 (31296315) C EXPANDER1_DR      LINE/RTE-BovB          (59)   3306    3213  203003  
  4831    9.3  0.6  0.4  chr10             14124553 14125230 (31295637) + TDR8D             DNA                       1    679     (0)  203004  
  1277   10.1  0.0  0.0  chr10             14125235 14125413 (31295454) C EXPANDER1_DR      LINE/RTE-BovB         (154)   3211    3033  203003 *
  5049    8.4  1.1  0.1  chr10             14125412 14126080 (31294787) C EXPANDER1_DR      LINE/RTE-BovB         (591)   2774    2100  203003  
   503   17.1  8.1  0.0  chr10             14126075 14126197 (31294670) + hAT-N22_DR        DNA/hAT-Ac             1606   1738     (0)  203005 *
   247   15.4  4.7  7.6  chr10             14126650 14126797 (31294070) + Kolobok-2_DR      DNA/Kolobok-T2         5477   5620  (1080)  203006 *
   495    1.9  0.8  6.0  chr10             14126673 14126687 (31294180) C EnSpm-N42_DR      DNA/CMC-EnSpm         (606)    646     594  203007  
   391    6.5  3.1  5.2  chr10             14126688 14126785 (31294082) C DNA-N38_DR        DNA                   (426)    197     102  203008 *
   433    8.0  0.9  0.0  chr10             14126701 14126812 (31294055) + EnSpm-N13_DR      DNA/CMC-EnSpm         17585  17697  (4452)  203009  
   396    5.9  3.4  0.8  chr10             14126708 14126826 (31294041) + Helitron-2_DR     RC/Helitron           11758  11879 (15533)  203010 *
   379   11.4  0.0  3.0  chr10             14126713 14126848 (31294019) C ZFERV-2-I_DR      LTR/ERV1             (9760)    804     673  203011 *
   383   11.6  4.5  0.0  chr10             14126786 14126799 (31294068) + Harbinger-2_DR    DNA/PIF-Harbinger      2317   2433  (1894)  203012  
   278   22.7  0.0  2.7  chr10             14126824 14126900 (31293967) C EnSpm-N6_DR       DNA/CMC-EnSpm?        (126)    220     146  203013 *
   495    1.9  0.8  6.0  chr10             14126827 14126838 (31294029) C EnSpm-N42_DR      DNA/CMC-EnSpm         (606)    593     543  203007  
  1711   14.6  9.0  5.4  chr10             14126917 14127329 (31293538) + EnSpm-N21_DR      DNA/CMC-EnSpm            20    446    (33)  203014  
   476   10.0  0.0  0.0  chr10             14127336 14127405 (31293462) C EnSpm-N6_DR       DNA/CMC-EnSpm?        (199)    147      78  203013  
  1606   20.7 14.2  1.2  chr10             14127406 14127854 (31293013) C hAT-N65_DR        DNA/hAT-Ac              (0)    820     314  203015  
   257   25.8  1.2  8.0  chr10             14127786 14127865 (31293002) + LTR-11_DR-LTR     LTR                      98    172    (21)  203016 *
   311    3.6 30.4  0.0  chr10             14127869 14127924 (31292943) C hAT-N65_DR        DNA/hAT-Ac            (747)     73       1  203015  
   916   16.0  7.7  7.4  chr10             14127933 14128229 (31292638) C Copia-18_DR-LTR   LTR/Gypsy?              (1)    320      23  203017  
   329   16.0  0.0  8.5  chr10             14128261 14128349 (31292518) C DNA-X-3_DR        DNA                  (1003)    471     390  203018 *
  2127   10.4  2.0 12.4  chr10             14128281 14128688 (31292179) C HE1_DR1           SINE/tRNA-V-RTE        (31)    371       2  203019  
  1912   14.1  2.4 14.7  chr10             14128689 14128733 (31292134) C DNA8-17_DR        DNA/hAT-Tip100        (151)   1659    1256  203020  
  1327   10.8  4.6  2.7  chr10             14129475 14129692 (31291175) + HarbingerN5_DR    DNA/PIF-Harbinger         1    222   (639)  203021  
  1177   10.9  7.0  3.4  chr10             14129700 14129926 (31290941) + HarbingerN5_DR    DNA/PIF-Harbinger       469    703   (158)  203022  
   299   14.9  0.0  2.1  chr10             14129929 14129976 (31290891) + HarbingerN5_DR    DNA/PIF-Harbinger       815    861     (0)  203023  
   213   19.3  3.5  0.0  chr10             14130013 14130069 (31290798) + Copia-11C_DR-LTR  LTR/Gypsy?               46    104   (332)  203024 *
   239   15.6  0.0  2.2  chr10             14130026 14130066 (31290801) C Copia-12B_DR-LTR  LTR/Gypsy?             (64)    403     364  203025  
  2522   18.4  9.5  0.9  chr10             14130067 14130571 (31290296) + Harbinger-8N2_DR  DNA/PIF-Harbinger         1    548     (0)  203026  
  1094   21.9  4.2  8.5  chr10             14130572 14130949 (31289918) C Copia-12B_DR-LTR  LTR/Gypsy?            (104)    363       1  203025  
  6704   16.2 16.2  2.5  chr10             14132067 14133669 (31287198) + DIRS1b_DR         LTR/DIRS                  2   1819  (4236)  203027  
  3239   12.7  0.0  0.6  chr10             14133693 14134161 (31286706) + DIRS1b_DR         LTR/DIRS               2158   2623  (3432)  203027  
   232    0.0  0.0  0.0  chr10             14134156 14134178 (31286689) + DIRS-10_DR        LTR/DIRS               2573   2595  (3168)  203028 *
  9602   10.5  1.7  3.2  chr10             14134178 14135681 (31285186) + DIRS1c_DR         LTR                    4387   5869    (67)  203029  
   211   25.0  1.5  1.5  chr10             14136076 14136140 (31284727) + EnSpm-N40_DR      DNA/CMC-EnSpm          3314   3378  (2016)  203030  
  1253   16.7 11.1  9.1  chr10             14136820 14137208 (31283659) C hAT-N109_DR       DNA/hAT-Ac              (0)    653     258  203031  
   280   24.2  0.0  1.6  chr10             14137300 14137362 (31283505) C HarbingerN6_DR    DNA/PIF-Harbinger     (329)     64       3  203032  
   652   13.2  9.1  0.0  chr10             14137482 14137602 (31283265) + Merlin-N3_DR      DNA/Merlin               26    157    (98)  203033  
  1221   15.3  0.5  4.0  chr10             14138316 14138546 (31282321) C LOOPERN4_DR       DNA/Kolobok-T2        (167)   1112     705  203034  
  3885   11.1 15.6  1.5  chr10             14138547 14139230 (31281637) + DNA-3-5_DR        DNA/PIF-Harbinger         2    780   (294)  203035  
  1508   19.4 11.2  3.1  chr10             14139566 14139606 (31281261) + DNA8-28_DR        DNA/hAT                3005   3225  (3917)  203036  
  1919   12.9 11.2  1.4  chr10             14139607 14139944 (31280923) C SINE2-4_DR        SINE/tRNA-V-RTE         (0)    371       1  203037  
  1508   19.4 11.2  3.1  chr10             14139945 14139984 (31280883) + DNA8-28_DR        DNA/hAT                3226   3456  (3686)  203036  
   342   19.6  6.5  0.9  chr10             14140812 14140919 (31279948) + DNA-2-30_DR       DNA                       2    115   (273)  203038  
   840   16.6  5.8  1.5  chr10             14140961 14141150 (31279717) C ERV1-N1-LTR_DR    LTR/ERV1              (682)    198       1  203039  
   200   15.2  0.0  0.0  chr10             14141151 14141183 (31279684) + DNA-2-30B_DR      DNA                     127    159   (254)  203040  
  6139    9.1  5.4  0.2  chr10             14141184 14142073 (31278794) C TDR2              DNA/TcMar-Tc1           (0)    937       2  203041  
   417   20.5 18.0  0.5  chr10             14142085 14142251 (31278616) + DNA-2-30B_DR      DNA                     164    359    (54)  203042  
  1987    7.1  0.0  0.0  chr10             14142260 14142514 (31278353) C HATN8_DR          DNA/Zisupton            (0)    255       1  203043  
   343   16.4  0.0  0.0  chr10             14142470 14142520 (31278347) C hAT-N35B_DR       DNA/hAT-Ac            (959)    653     603  203044 *
  1593   17.5  8.0 11.8  chr10             14142521 14142993 (31277874) C TDR13             DNA                     (0)    772     316  203045  
  1585    6.6  4.9  0.0  chr10             14142994 14143219 (31277648) C TDR20             DNA/Merlin              (0)    239       3  203046  
  1008   18.6  6.6  0.0  chr10             14143226 14143404 (31277463) C TDR13C            DNA                   (364)    316     126  203047  
  1396   12.0  1.8  0.5  chr10             14143405 14143622 (31277245) + HATN7_DR          DNA/hAT                   1    221   (374)  203048  
  1007    9.5  0.6  5.4  chr10             14143622 14143777 (31277090) + HATN7_DR          DNA/hAT                 439    587     (8)  203049 *
   551   11.8  4.7  0.0  chr10             14143776 14143860 (31277007) C TDR13             DNA                   (681)     91       3  203045 *
  1503    9.3  0.4  3.5  chr10             14144142 14144374 (31276493) C TDR17B            DNA/Sola-1              (0)   1546    1321  203050  
   684   14.5 22.6  1.3  chr10             14145282 14145476 (31275391) + DNA-N37_DR        DNA                     254    489   (178)  203051  
   537   24.0 14.9  1.4  chr10             14145982 14146230 (31274637) C EnSpm-10_DR       DNA/CMC-EnSpm        (4040)   2265    1984  203052 *
   558   21.4  0.0 15.0  chr10             14146151 14146342 (31274525) + EnSpm-10_DR       DNA/CMC-EnSpm          1803   1969  (4336)  203053  
   613   20.7  3.8 10.1  chr10             14146526 14146735 (31274132) C EnSpm-10_DR       DNA/CMC-EnSpm        (4336)   1969    1772  203052  
   548   21.4 22.6  0.7  chr10             14146621 14146855 (31274012) + EnSpm-10_DR       DNA/CMC-EnSpm          1973   2258  (4047)  203054 *
   238   14.8  7.4  0.0  chr10             14146890 14146970 (31273897) C DNA8-25_DR        DNA                  (1561)   2406    2320  203055 *
   263   12.5  2.8  0.0  chr10             14146918 14146989 (31273878) C ACROBAT1          DNA/PIF               (546)    833     760  203056  
   283   25.2  4.0  0.2  chr10             14147155 14147254 (31273613) + EnSpm-14_DR       DNA/CMC-EnSpm          5962   6045  (1104)  203057  
   777   14.5 23.9  5.8  chr10             14147454 14147716 (31273151) + ANGEL             DNA/Kolobok               1    308     (1)  203058  
   340   19.8  0.0  4.0  chr10             14147649 14147727 (31273140) C EnSpm-17_DR       DNA/CMC-EnSpm        (6501)   2775    2700  203059 *
   211    9.4  0.0  3.1  chr10             14148377 14148409 (31272458) + Gypsy13-I_DR      LTR/Gypsy              4438   4469  (2019)  203060 *
  8179   11.2  1.4  1.4  chr10             14148381 14149698 (31271169) C TDR17B            DNA/Sola-1            (228)   1318       1  203050  
   280   13.9  0.0  0.0  chr10             14149668 14149710 (31271157) C CryptonV-2_DR     DNA/Crypton-V        (3904)  17907   17865  203061 *
  7772    9.4  1.3  3.8  chr10             14149903 14151094 (31269773) C DNA-8-3_DR        DNA/P                   (0)   1163       1  203062  
   209   19.1 11.4  7.3  chr10             14151604 14151682 (31269185) + Gypsy-17-I_DR     LTR/Gypsy                87    168  (6378)  203063  
   337    9.6  0.0  0.0  chr10             14151979 14152051 (31268816) + (CTAA)n           Simple_repeat             4     76     (0)  203064  
  1438   19.1 10.1  7.9  chr10             14152057 14152529 (31268338) + TDR13             DNA                     160    679     (1)  203065  
  1359   14.0  5.4  0.0  chr10             14152588 14152808 (31268059) C DNA25TWA2_DR      DNA                     (0)    802     570  203066  
  1097   11.5 13.0  1.6  chr10             14152808 14153139 (31267728) C TDR13B2           DNA                   (568)    211       1  203067 *
  3597   10.1  7.3  0.5  chr10             14153140 14153680 (31267187) C DNA25TWA2_DR      DNA                   (224)    578       1  203068  
  1162   10.3 15.4  0.4  chr10             14153860 14154073 (31266794) + SINE_DR1          SINE                      8    253     (5)  203069  
   320   19.5  3.9  1.2  chr10             14154021 14154098 (31266769) C DNA8-20_DR        DNA/hAT              (8029)  12759   12680  203070 *
  2610   18.3 17.3  1.2  chr10             14154180 14154844 (31266023) C TDR13             DNA                     (0)    772       2  203071  
   862   23.3 15.9  1.4  chr10             14154971 14155279 (31265588) + Harbinger-N23_DR  DNA/PIF-Harbinger        85    437     (0)  203072  
   503   20.6  2.8  3.6  chr10             14155369 14155447 (31265420) C DNA9-6_DR         DNA                  (3279)   4605    4528  203073  
   301   14.4 12.7  3.5  chr10             14155448 14155526 (31265341) + TDR9              DNA                       1     86   (122)  203074  
   216   22.0  4.0  0.0  chr10             14155508 14155557 (31265310) C EnSpmN1_DR        DNA/CMC-EnSpm         (939)   5642    5591  203075 *
   251   26.3  5.2  2.0  chr10             14155626 14155722 (31265145) C DNA8-19_DR        DNA/Merlin             (10)    296     197  203076  
   222    6.5  0.0  0.0  chr10             14155791 14155821 (31265046) + Copia-11E_DR-LTR  LTR/Gypsy?              468    498     (0)  203077  
   780   17.8  8.9  0.5  chr10             14155868 14156070 (31264797) C Merlin-N3_DR      DNA/Merlin              (1)    254      35  203078  
   318   16.7  0.0  0.0  chr10             14156127 14156180 (31264687) C L2-2_DRe          LINE/L2                 (0)   4238    4185  203079  
   250   23.5  2.9  0.0  chr10             14156192 14156259 (31264608) + hAT-N170_DR       DNA/Merlin              147    216     (0)  203080  
   233   15.6  0.0  5.6  chr10             14156936 14157030 (31263837) + (TAA)n            Simple_repeat             2     91     (0)  203081 *
   303    4.2  4.0  4.9  chr10             14156999 14157122 (31263745) + DNA-X-5_DR        DNA/hAT                 973   1095   (126)  203082 *
   339    5.6  4.1  2.7  chr10             14157016 14157031 (31263836) C DNA-8-29_DR       DNA/hAT-Tip100         (70)    950     883  203083  
   569    4.3  1.1  3.2  chr10             14157032 14157126 (31263741) C EnSpm-N37_DR      DNA/CMC-EnSpm        (2305)   4342    4250  203084  
   345   11.0  4.6  0.0  chr10             14157037 14157145 (31263722) + ZFERV-2-I_DR      LTR/ERV1                795    908  (9656)  203085 *
   215   21.1  1.9  0.0  chr10             14157143 14157194 (31263673) + HAT1_DR           DNA/hAT-Ac             2497   2549   (743)  203086 *
   339    5.6  4.1  2.7  chr10             14157146 14157161 (31263706) C DNA-8-29_DR       DNA/hAT-Tip100         (70)    882     803  203083  
   267    9.1  0.0  0.0  chr10             14157152 14157195 (31263672) + (CAT)n            Simple_repeat             2     45     (0)  203087 *
   275   13.0  2.0  0.0  chr10             14157234 14157333 (31263534) + (TAA)n            Simple_repeat             2    103     (0)  203088 *
   283   17.6  1.1  0.0  chr10             14157255 14157345 (31263522) + DNA-6-N2_DR       DNA                    4194   4285   (771)  203089  
   212   16.4  1.0 12.6  chr10             14157334 14157428 (31263439) + DNA-1-7_DR        DNA/PIF-Harbinger       678    852   (586)  203090 *
   302   16.1  3.2  0.8  chr10             14157429 14157553 (31263314) + DNA-6-N2_DR       DNA                    4177   4304   (752)  203091 *
   334   15.5  0.8  0.3  chr10             14157442 14157463 (31263404) C DNA-1-7_DR        DNA/PIF-Harbinger     (639)    799     743  203092  
   334   15.5  0.8  0.3  chr10             14157553 14157580 (31263287) C DNA-1-7_DR        DNA/PIF-Harbinger     (639)    742     662  203092  
   858   13.7  4.1  6.0  chr10             14157645 14157815 (31263052) + DNA9-6_DR         DNA                    4426   4593  (3291)  203093  
   787   22.0  2.7  2.3  chr10             14157651 14157679 (31263188) C hAT-N29_DR        DNA/hAT-Tip100        (199)   1381    1210  203094 *
  1227   11.4  2.2  0.0  chr10             14157680 14157863 (31263004) C DNA6-6_DR         DNA                  (6719)   4562    4375  203095  
   347    7.1  0.0  1.8  chr10             14157877 14157991 (31262876) + (TAA)n            Simple_repeat             1    113     (0)  203096 *
   565   11.2  3.0  1.0  chr10             14157981 14157991 (31262876) + EnSpm-N59_DR      DNA/CMC-EnSpm?         1731   1831  (1838)  203097  
   620    8.0  0.0  0.0  chr10             14157992 14158079 (31262788) C TDR20             DNA/Merlin              (0)    239     152  203098  
  2015    8.9  6.1  0.3  chr10             14158577 14158903 (31261964) + LOOPERN6B_DR      DNA/Kolobok-T2?           1    346   (450)  203099  
   327    2.8  0.0  0.0  chr10             14159162 14159197 (31261670) + TDR8D             DNA                       1     36   (643)  203100  
  3737    5.5  0.0  0.4  chr10             14159199 14159674 (31261193) + TDR8D             DNA                     206    679     (0)  203101  
  1024   24.4 10.2  1.4  chr10             14159675 14160062 (31260805) + Gypsy-242_DR-LTR  LTR/Gypsy                30    451     (0)  203102  
  2026   14.1 24.1  6.2  chr10             14160295 14160953 (31259914) + DNA-X-8_DR        DNA                     143    912     (0)  203103  
   929   23.3  3.2  7.5  chr10             14161053 14161330 (31259537) C MuDR-2_DR         DNA/MULE-MuDR        (3640)  20293   20027  203104 *
  2350   10.8  4.3  0.6  chr10             14161117 14161462 (31259405) + SINE2-4_DR        SINE/tRNA-V-RTE           6    364     (7)  203105  
   554   19.7  4.2  8.8  chr10             14161305 14161493 (31259374) + DNA2-16_DR        DNA                    7020   7200 (10851)  203106 *
  1558   16.1 42.5  0.3  chr10             14161968 14162510 (31258357) C TDR13             DNA                     (0)    772       1  203107  
   252   22.4  0.7 13.7  chr10             14163348 14163439 (31257428) + HATN1_DR          DNA/hAT                 167    290   (137)  203108  
   303    8.3  0.0  0.0  chr10             14163440 14163487 (31257380) + Zisupton-6_DR     DNA/Zisupton           2878   2925 (19191)  203109  
  2135   13.1  9.3  3.4  chr10             14163631 14164136 (31256731) + piggyBac-N2_DR    DNA/PiggyBac              1    535     (1)  203110  
   239   10.3  0.0  0.0  chr10             14164300 14164357 (31256510) + ENSPM-6_DR        DNA/CMC-EnSpm         28304  28361  (4255)  203111  
   273   13.8  1.1  2.8  chr10             14164358 14164380 (31256487) + Mariner-N5_DR     DNA/TcMar              2099   2223  (6746)  203112  
   219   19.6 10.7  0.0  chr10             14164607 14164662 (31256205) C CryptonV-1_DR     DNA/Crypton-V        (3239)  14634   14573  203113 *
   237   12.5  0.0  2.1  chr10             14164614 14164662 (31256205) + IS3EU-5_DR        DNA/IS3EU              5757   5804  (2484)  203114  
   207   20.9  0.0  8.6  chr10             14164663 14164673 (31256194) C SINE_DR1          SINE                    (0)    255     201  203115  
  1853    5.9 29.0  0.0  chr10             14164800 14165102 (31255765) C TZF28B            DNA/TcMar-Tc1         (208)   1406    1016  203116 *
  3249   10.0  1.1  0.0  chr10             14165100 14165548 (31255319) C TZF28B            DNA/TcMar-Tc1         (836)    778     325  203116  
   360   14.1  6.1  7.8  chr10             14165549 14165679 (31255188) + TZF28             DNA/TcMar-Tc1          1444   1572    (41)  203117 *
   891    7.7  0.7  6.2  chr10             14165569 14165720 (31255147) C TZF28B            DNA/TcMar-Tc1        (1470)    144       1  203116  
  1597   15.3  5.5  4.4  chr10             14167071 14167363 (31253504) C TDR13             DNA                     (0)    772     477  203118  
  1458    9.7  4.0  0.0  chr10             14167433 14167660 (31253207) C TDR20             DNA/Merlin              (2)    237       1  203119  
   648   25.1  3.9  1.6  chr10             14169002 14169022 (31251845) + DNA8-10_DR        DNA/hAT-Ac             1854   1878  (2140)  203120  
   803   24.0  2.9  0.0  chr10             14169023 14169195 (31251672) + HE1_DR1           SINE/tRNA-V-RTE           1    178   (224)  203121  
  1764   19.1  5.1  5.1  chr10             14169196 14169663 (31251204) C Copia-11B_DR-LTR  LTR/Gypsy?              (0)    468       1  203122  
   245   20.0  6.2  0.0  chr10             14169664 14169728 (31251139) C Harbinger-N17_DR  DNA/PIF-Harbinger     (855)    790     722  203123  
   219   27.4  4.7  1.1  chr10             14169729 14169748 (31251119) C DNA2-7_DR         DNA                  (7506)   2144    2057  203124  
  1819   17.1  4.9  4.1  chr10             14169767 14170175 (31250692) + Merlin-1_DR       DNA/Merlin             4282   4693  (5834)  203125 *
  2231   12.6  4.8  0.6  chr10             14169827 14170177 (31250690) C SINE2-4_DR        SINE/tRNA-V-RTE         (0)    371       6  203126  
   822   20.6  1.2  1.2  chr10             14170042 14170208 (31250659) C EnSpm-N11_DR      DNA/CMC-EnSpm        (3644)   1709    1543  203127 *
  3738   11.4 19.2  3.1  chr10             14170260 14171091 (31249776) C hAT-N69_DR        DNA/hAT-Ac              (2)   1271     310  203128  
  2586    4.6  6.0  0.0  chr10             14171099 14171446 (31249421) + Merlin-N1_DR      DNA/Merlin                1    369     (0)  203129  
  1013   15.9 10.7 10.3  chr10             14171459 14171767 (31249100) C hAT-N69_DR        DNA/hAT-Ac            (963)    310       1  203128  
   242    3.5  0.0  0.0  chr10             14171840 14171868 (31248999) C Harbinger-N16B_DR DNA/PIF-Harbinger       (3)   2442    2414  203130  
  3262   18.9  5.3  9.4  chr10             14172024 14173073 (31247794) + LOOPERN3_DR       DNA/Kolobok-T2            1   1011     (0)  203131  
   271   22.5  0.8 13.2  chr10             14173057 14173184 (31247683) + Merlin-N3_DR      DNA/Merlin                1    114   (141)  203132 *
   535   10.3  0.8  9.3  chr10             14173765 14173787 (31247080) C Helitron-2_DR     RC/Helitron         (21097)   6315    6259  203133  
   468   10.3  0.9  1.9  chr10             14173788 14173896 (31246971) + hAT-N68_DR        DNA/hAT-Ac             2849   2956    (76)  203134 *
   471    7.2  0.0  0.0  chr10             14173800 14173896 (31246971) C EnSpm-N36B_DR     DNA/CMC-EnSpm         (231)   3185    3089  203135 *
   537    4.0  0.0  0.0  chr10             14173810 14173909 (31246958) + Helitron-N2_DR    RC/Helitron            1468   1545   (918)  203136 *
   939    9.6  3.2  7.7  chr10             14173819 14173906 (31246961) + EnSpm-N44_DR      DNA/CMC-EnSpm          6871   7141  (1510)  203137  
  1562    5.9  0.0  0.0  chr10             14173907 14174126 (31246741) + DNA2-3_DR         DNA/Merlin             1026   1245     (0)  203138  
   535   10.3  0.8  9.3  chr10             14173916 14173928 (31246939) C Helitron-2_DR     RC/Helitron         (21097)   6258    6221  203133 *
   255   12.0  0.0  0.0  chr10             14174084 14174133 (31246734) C Helitron-2_DR     RC/Helitron         (14644)  12768   12719  203139  
  2019   11.1 44.6  1.3  chr10             14174238 14174775 (31246092) + TDR13B2           DNA                       1    768    (11)  203140  
   675   15.4 15.9  3.2  chr10             14176947 14177141 (31243726) + Merlin-N3_DR      DNA/Merlin                1    219    (36)  203141  
   374    2.2  0.0  0.0  chr10             14177380 14177424 (31243443) C DNA2-2_DR         DNA                     (0)    786     742  203142 *
  3950    9.5  4.0  0.3  chr10             14177422 14178004 (31242863) C DNA2-2_DR         DNA                   (183)    603       1  203142  
   337   12.4  2.0  1.0  chr10             14178052 14178149 (31242718) + Zisupton-3_DR     DNA/Zisupton           7086   7184   (771)  203143 *
   462    5.0  1.0  2.0  chr10             14178066 14178168 (31242699) C Dada-U6_DR        DNA/Dada             (8063)    900     799  203144 *
   510    0.0  7.6  1.2  chr10             14178089 14178167 (31242700) C EnSpm-N34_DR      DNA/CMC-EnSpm         (598)    492     409  203145  
   259   17.3  0.8  4.3  chr10             14178150 14178167 (31242700) C Harbinger1_DR     DNA/PIF-Harbinger    (1559)   2897    2786  203146 *
   473    6.1  0.0  0.0  chr10             14178168 14178186 (31242681) + EnSpm-N2_DR       DNA/CMC-EnSpm          2982   3079   (936)  203147  
   900   17.3  5.8  0.0  chr10             14178389 14178596 (31242271) + Merlin-N3_DR      DNA/Merlin               36    255     (0)  203148  
   419   18.1 12.5  1.8  chr10             14178656 14178807 (31242060) C hAT-N164_DR       DNA/hAT-Tip100        (681)   1359    1192  203149 *
   437   16.4  6.7  2.4  chr10             14178689 14178807 (31242060) + Mariner-N38_DR    DNA/TcMar-Tc1            56    179   (368)  203150  
   347   21.1  6.0  3.7  chr10             14178808 14178821 (31242046) C Merlin-1_DR       DNA/Merlin           (8408)   2119    1984  203151  
   379   13.6  0.0  3.4  chr10             14179534 14179594 (31241273) C DNAX-16_DR        DNA                     (0)    423     365  203152  
   215   12.4  2.7  1.1  chr10             14179571 14179586 (31241281) + hAT-N177C_DR      DNA/hAT-Tip100          396    434  (1298)  203153 *
   235    1.7  6.8  0.0  chr10             14179587 14179645 (31241222) C DNA-6-N2_DR       DNA                  (4208)    848     786  203154 *
   306   14.5  0.0 16.7  chr10             14179598 14179688 (31241179) C L2-56_DR          LINE/L2                 (1)   1251    1174  203155 *
  2980   10.2  0.5  0.9  chr10             14179626 14180051 (31240816) C SINE3-1a          SINE/5S-Deu-L2          (0)    570     147  203156  
   215   12.4  2.7  1.1  chr10             14179646 14179656 (31241211) + hAT-N177C_DR      DNA/hAT-Tip100          435    466  (1266)  203153 *
   346   14.7  0.0 16.7  chr10             14180114 14180211 (31240656) C DNAX-16_DR        DNA                   (339)     84       1  203152  
   546   12.0  0.0  0.0  chr10             14180232 14180306 (31240561) + TDR22B            DNA                    1174   1248     (0)  203157  
   680   18.9  1.5  4.6  chr10             14180314 14180513 (31240354) + hAT-27N1_DR       DNA/hAT-Ac              512    705    (26)  203158  
  1620   17.8  9.3  2.0  chr10             14180626 14180958 (31239909) + TDR13             DNA                       1    357   (415)  203159  
   470   16.7  3.6  0.0  chr10             14180957 14181040 (31239827) + TDR13             DNA                     584    670   (102)  203160 *
  1886   10.2  4.7  0.7  chr10             14182978 14183273 (31237594) + TE-X-2_DR         Unknown                   1    308   (120)  203161  
   248   28.5  1.9  5.2  chr10             14183313 14183471 (31237396) + Helitron-N5_DR    RC/Helitron            4824   4977  (4532)  203162  
   239   20.0  0.0  1.3  chr10             14183472 14183488 (31237379) C ENSPM-6_DR        DNA/CMC-EnSpm       (17667)  14949   14875  203163  
   250   15.2  0.0  0.0  chr10             14183489 14183547 (31237320) C hAT-2n1_DR        DNA/hAT-Charlie        (77)   1133    1075  203164  
   217   25.6  8.0  2.5  chr10             14183560 14183671 (31237196) + Helitron-N5_DR    RC/Helitron            4567   4684  (4825)  203165  
   813   11.1  0.8  0.0  chr10             14183886 14184002 (31236865) + TDR13             DNA                     547    664   (108)  203166  
  2525    8.7 10.9  0.2  chr10             14184003 14184370 (31236497) C DNA-2-2_DR        DNA                     (0)    407       1  203167  
   510   19.4  0.0  0.0  chr10             14184371 14184473 (31236394) + TDR13             DNA                     663    765     (7)  203168  
   321   32.2  0.7  2.1  chr10             14184829 14184974 (31235893) C DNA-N37_DR        DNA                   (433)    234      91  203169  
  2425   11.5  3.8  0.7  chr10             14186506 14186900 (31233967) + TE-X-2_DR         Unknown                  22    428     (0)  203170  
  3295   15.7 14.8  1.4  chr10             14186947 14187626 (31233241) + TDR13             DNA                       3    772     (0)  203171  
   608   21.9  1.7  2.8  chr10             14187879 14188057 (31232810) C Helitron-4_DR     RC/Helitron         (15369)  16499   16323  203172 *
   890   12.7  0.0  0.0  chr10             14187921 14188054 (31232813) + SINE2-4_DR        SINE/tRNA-V-RTE         232    365     (6)  203173  
   799   16.2  0.0  2.0  chr10             14188055 14188071 (31232796) + EnSpm-N10_DR      DNA/CMC-EnSpm          3611   3758  (5550)  203174  
   765   18.6  7.9  4.3  chr10             14188070 14188271 (31232596) + HE1_DR1           SINE/tRNA-V-RTE         174    382    (20)  203175 *
   701   18.1  1.7  3.5  chr10             14188072 14188092 (31232775) + ZFERV-2N1-I_DR    LTR/ERV1               5895   6063   (914)  203176 *
   859   18.9  5.5  0.5  chr10             14188095 14188275 (31232592) C DNA7-N2_DR        DNA/hAT-hAT6          (404)   1610    1421  203177  
   675   23.5 10.4  1.8  chr10             14188102 14188361 (31232506) C Mariner-N2_DR     DNA/TcMar            (2474)   1492    1211  203178 *
   262   16.6  3.7  9.9  chr10             14189216 14189322 (31231545) + TDR9              DNA                     108    208     (0)  203179  
  1546   20.1  2.2 19.0  chr10             14189323 14189460 (31231407) C EnSpm-N11_DR      DNA/CMC-EnSpm        (1614)   3739    3315  203180  
  2706    5.6  0.8  2.8  chr10             14189461 14189830 (31231037) + HE2_DR            SINE/tRNA-V-RTE           1    363     (0)  203181  
  1841   17.9  3.9  4.9  chr10             14189558 14189832 (31231035) C DNAX-23_DR        DNA                  (2082)   9719    9348  203182 *
  1075   17.1  1.1  0.0  chr10             14189833 14190013 (31230854) C HE1_DR1           SINE/tRNA-V-RTE       (218)    184       2  203183  
  1841   17.9  3.9  4.9  chr10             14190014 14190043 (31230824) C DNAX-23_DR        DNA                  (2082)   9347    9305  203182  
  3543   11.4 13.2  0.2  chr10             14190148 14190716 (31230151) C Harbinger-N9_DR   DNA/PIF-Harbinger       (0)    643       1  203184  
  2133   13.6  4.0  7.4  chr10             14190737 14191181 (31229686) C TDR13             DNA                     (0)    772     342  203185  
   350   21.2 21.6  4.6  chr10             14190932 14191213 (31229654) C DNA9-3_DR         DNA/MULE-MuDR?       (5688)   5691    5364  203186 *
   470   16.2  2.2  7.9  chr10             14191142 14191171 (31229696) + hAT-N167B_DR      DNA/hAT-Charlie        1207   1333   (240)  203187  
   486   13.5  1.0  7.1  chr10             14191172 14191182 (31229685) C hAT-N137_DR       DNA/hAT-Ac            (858)   2713    2616  203188  
   504   14.8  0.0  5.7  chr10             14191183 14191275 (31229592) C DNA2-16_DR        DNA                 (11938)   6113    6026  203189  
   725   10.9  5.5  0.0  chr10             14191282 14191391 (31229476) C Harbinger-4N1_DR  DNA/PIF-Harbinger     (810)    211      96  203190  
   614   16.5  3.1  0.8  chr10             14191384 14191511 (31229356) C Mariner-N5C_DR    DNA/TcMar            (4441)   3480    3350  203191 *
  2296    9.4  5.3  0.8  chr10             14191410 14191764 (31229103) C SINE2-4_DR        SINE/tRNA-V-RTE         (0)    371       1  203192  
  1713   17.0  5.7  3.2  chr10             14191765 14191801 (31229066) + DNA8-28_DR        DNA/hAT                3112   3452  (3690)  203193  
  1662   17.6  8.0  0.0  chr10             14191767 14192090 (31228777) C TDR13             DNA                   (422)    350       1  203194 *
   467   17.6 11.6 13.3  chr10             14192060 14192090 (31228777) + Dada-U1A_DR       DNA/Dada               3445   3582  (7397)  203195 *
   691   11.8 19.8  6.6  chr10             14192091 14192307 (31228560) + TDR16             DNA/Merlin               27    270    (43)  203196  
   467   17.6 11.6 13.3  chr10             14192308 14192334 (31228533) + Dada-U1A_DR       DNA/Dada               3583   3715  (7264)  203195  
  1120   13.5  7.8  2.2  chr10             14193188 14193445 (31227422) C TDR16             DNA/Merlin             (40)    273       2  203197  
   985   15.4  0.5  6.7  chr10             14193825 14194047 (31226820) C hAT-N42_DR        DNA/hAT-Ac             (22)    691     482  203198  
   974   24.5  0.0  1.3  chr10             14194013 14194038 (31226829) + CryptonV-N5_DR    DNA/Crypton-V         12531  12754 (11778)  203199 *
  1636    6.5  0.0  0.0  chr10             14194039 14194239 (31226628) C TDR19             DNA/hAT-Charlie       (204)    201       1  203200  
   206   34.4  1.1  0.0  chr10             14194166 14194255 (31226612) C L1-60_DR          LINE/L1              (5311)    366     276  203201 *
  3674   10.9 22.4  0.2  chr10             14194240 14194927 (31225940) C Tc1-4_DR          DNA/TcMar-Tc1         (683)    889      50  203202  
   406   16.3 19.2  0.8  chr10             14195608 14195706 (31225161) C Kolobok-N14B_DR   DNA/Kolobok-T2?         (5)   2106    1990  203203  
   351   22.2  8.2  6.6  chr10             14196003 14196024 (31224843) C ENSPM-6_DR        DNA/CMC-EnSpm       (25200)   7416    7393  203204  
  2461   15.8  5.8  6.5  chr10             14196025 14196734 (31224133) C Harbinger-4N1B_DR DNA/PIF-Harbinger       (0)   1021     198  203205  
  3985    9.1  0.6  0.4  chr10             14196736 14197273 (31223594) C DNA21TA1_DR       DNA/TcMar-Tc1           (0)    539       1  203206  
   811    9.6  0.0  0.9  chr10             14197274 14197379 (31223488) C Harbinger-4N1_DR  DNA/PIF-Harbinger     (821)    200      96  203205  
   337    5.8  0.0  0.0  chr10             14197377 14197428 (31223439) C EnSpm-6N1_DR      DNA/CMC-EnSpm        (2807)   6429    6378  203207 *
   406   16.3 19.2  0.8  chr10             14197540 14197638 (31223229) C Kolobok-N14B_DR   DNA/Kolobok-T2?         (5)   2106    1990  203208  
   313   24.4  7.8  0.0  chr10             14197820 14197909 (31222958) + L1-60_DR          LINE/L1                 271    367  (5310)  203209 *
  1374    8.1  1.1  0.0  chr10             14197841 14198025 (31222842) + TDR3B             DNA/hAT-Charlie           7    193     (0)  203210  
   549   28.2  2.9  1.9  chr10             14197844 14198049 (31222818) + hAT-N22B_DR       DNA/hAT-Ac              812   1019   (360)  203211 *
  3333   17.7  4.3  7.1  chr10             14198026 14198865 (31222002) C Merlin-1_DR       DNA/Merlin           (1508)   9019    8202  203212  
  1349   16.5  2.7 10.7  chr10             14198598 14198929 (31221938) C DNA-2-32_DR       DNA/CMC-EnSpm?       (4735)   4047    3740  203213 *
  1071   21.0  6.9  4.0  chr10             14198735 14199196 (31221671) C Helitron-4_DR     RC/Helitron         (15413)  16455   15981  203214 *
  1112   14.7 13.0  1.6  chr10             14198922 14199198 (31221669) + DNA2-3_DR         DNA/Merlin              938   1245     (0)  203215  
   387   19.3  1.5  9.8  chr10             14199199 14199225 (31221642) + EnSpm-N14_DR      DNA/CMC-EnSpm          2888   2904  (1676)  203216  
   399   17.8  0.7 20.2  chr10             14199795 14199942 (31220925) + DNAX-17B_DR       DNA/Zator?               78    201   (173)  203217  
  1136   21.1  0.8  4.8  chr10             14199964 14200215 (31220652) C DNAX-17B_DR       DNA/Zator?             (75)    299      58  203218  
  2157   10.0  8.1  3.4  chr10             14200216 14200702 (31220165) C Kolobok-1N1_DR    DNA/Kolobok-T2          (0)   1423     595  203219  
   834   12.7 19.5  1.1  chr10             14200644 14200802 (31220065) + hAT-N31_DR        DNA/hAT-Ac             1098   1285   (177)  203220 *
   793   23.5 19.0  1.1  chr10             14200808 14201157 (31219710) C Gypsy-199_DR-I    LTR/Gypsy             (173)   3073    2714  203221  
   253   24.6  0.4 20.2  chr10             14201185 14201439 (31219428) C Mariner-N31_DR    DNA/TcMar-Tc1          (58)    482     270  203222 *
   516   16.0  5.3  0.7  chr10             14201309 14201440 (31219427) + ASAT_CY           Satellite                14    151   (111)  203223  
   211   11.0  2.6 16.4  chr10             14201375 14201450 (31219417) C hAT-N202_DR       DNA/hAT-Tip100       (1111)    774     708  203224 *
   440   17.3  7.3  1.1  chr10             14201662 14201743 (31219124) C TE-X-7_DR         LINE?/Penelope?       (600)    239     153  203225 *
  1588   13.7 11.9  0.0  chr10             14201671 14201955 (31218912) C HE1_DR1           SINE/tRNA-V-RTE        (74)    328      10  203226  
   600   25.9 14.0  0.4  chr10             14201761 14201989 (31218878) + MuDR-2_DR         DNA/MULE-MuDR         20027  20286  (3647)  203227 *
   216   19.3 19.0  1.7  chr10             14201904 14202003 (31218864) C DNA8-9_DR         DNA/hAT-Ac            (579)    872     756  203228 *
   340   18.2  1.9 19.4  chr10             14202838 14202994 (31217873) + Merlin-1_DR       DNA/Merlin             8134   8267  (2260)  203229 *
   397   24.5  0.8  4.7  chr10             14202865 14202908 (31217959) C Mariner-N5C_DR    DNA/TcMar            (4414)   3507    3380  203230  
   436   22.5  0.0  0.0  chr10             14202909 14202919 (31217948) C hAT-N137_DR       DNA/hAT-Ac            (850)   2721    2633  203231  
   463   14.5  0.0  2.6  chr10             14202920 14202997 (31217870) C DNA8-17_DR        DNA/hAT-Tip100        (143)   1670    1595  203232  
   207   22.2 12.0  2.0  chr10             14202930 14203021 (31217846) C DNA9-3_DR         DNA/MULE-MuDR?       (1435)   9944    9844  203233 *
   370   14.4  6.7  0.0  chr10             14203027 14203055 (31217812) + ENSPM-6_DR        DNA/CMC-EnSpm         13307  13371 (19245)  203234  
   287   20.4  0.0  1.1  chr10             14203051 14203139 (31217728) C Gypsy-210_DR-I    LTR/Gypsy            (4025)    123      36  203235 *
   243   15.2  5.2  4.1  chr10             14203056 14203151 (31217716) C CryptonV-N5_DR    DNA/Crypton-V        (9442)  15095   14999  203236 *
   345   13.5  4.5  0.0  chr10             14203069 14203157 (31217710) + hAT-N131_DR       DNA/hAT-Ac              160    252  (1812)  203237  
   296    8.3  0.0  4.7  chr10             14203087 14203175 (31217692) + EnSpm-N17_DR      DNA/TcMar              1921   2005  (3188)  203238 *
   268    8.4  4.2  1.0  chr10             14203094 14203189 (31217678) + DNA-8-24_DR       DNA/hAT-Tip100           81    179  (1604)  203239 *
   262   11.4  0.9  4.7  chr10             14203190 14203203 (31217664) C Harbinger-N17_DR  DNA/PIF-Harbinger    (1254)    391     286  203240  
  1059   17.5  7.8  6.9  chr10             14203485 14203742 (31217125) + HE1_DR1           SINE/tRNA-V-RTE          50    309    (93)  203241  
   613   21.2  6.4 18.5  chr10             14203500 14203782 (31217085) + DNA9-3_DR         DNA/MULE-MuDR?         9693   9946  (1433)  203242 *
   231   14.0  0.0  2.3  chr10             14203759 14203802 (31217065) C hAT-N167B_DR      DNA/hAT-Charlie       (315)   1258    1216  203243 *
   577   10.8  6.2  6.2  chr10             14204758 14204885 (31215982) + DNA11TA1B_DR      DNA/CMC-EnSpm             1    128    (75)  203244  
  1922   14.1 23.4  1.3  chr10             14204892 14205374 (31215493) C ENSPM-2N_DR       DNA/CMC-EnSpm           (0)   1538     950  203245  
   970   16.9  8.4 15.5  chr10             14205376 14205698 (31215169) C ENSPM-2N_DR       DNA/CMC-EnSpm         (752)    786     484  203245  
  1871    8.1  0.0  0.4  chr10             14205699 14205958 (31214909) + TDR2              DNA/TcMar-Tc1           679    937     (0)  203246  
  3589   11.7  1.6  0.0  chr10             14206808 14207354 (31213513) + piggyBac-N5_DR    DNA/PiggyBac?             1    556  (1580)  203247  
   384    9.9  5.6  0.0  chr10             14207351 14207421 (31213446) + piggyBac-N5_DR    DNA/PiggyBac?          1091   1165   (971)  203248 *
  1315   14.0  9.2  1.6  chr10             14207466 14207704 (31213163) + hAT-N31_DR        DNA/hAT-Ac             1098   1354   (108)  203249  
   606   10.9 23.9  0.2  chr10             14207930 14208080 (31212787) + piggyBac-N5_DR    DNA/PiggyBac?          1450   1615   (521)  203250  
   258   19.7  4.4  2.9  chr10             14208048 14208075 (31212792) C Merlin-2_DR       DNA/Merlin           (9073)   4848    4820  203251 *
  5739    4.4  5.2  0.1  chr10             14208076 14208829 (31212038) C TDR8              DNA/PIF-Harbinger       (0)   1155     364  203252  
  1317    5.1  0.0  0.0  chr10             14208828 14208985 (31211882) C Harbinger-2_DR    DNA/PIF-Harbinger    (4169)    158       1  203253 *
   352   12.1  0.0  1.7  chr10             14208938 14208996 (31211871) + Merlin-2_DR       DNA/Merlin             4780   4837  (9084)  203254 *
  3116    9.8  7.1  0.2  chr10             14208984 14209464 (31211403) + piggyBac-N5_DR    DNA/PiggyBac?          1623   2136     (0)  203255  
   723   13.5  3.7  0.7  chr10             14209469 14209602 (31211265) + ANGEL             DNA/Kolobok               1    138   (171)  203256  
   678   15.7  4.1  1.6  chr10             14209610 14209732 (31211135) + L2-5_DRe          LINE/L2                1609   1734   (493)  203257  
   215   15.2  0.0  0.0  chr10             14209721 14209753 (31211114) + Helitron-4_DR     RC/Helitron           30742  30774  (1094)  203258 *
  1608   16.2  8.8  1.2  chr10             14209746 14210063 (31210804) + Helitron-4_DR     RC/Helitron            8638   8979 (22889)  203259  
   287   18.4  8.2  0.0  chr10             14210009 14210106 (31210761) + EnSpm-N44_DR      DNA/CMC-EnSpm          6824   6929  (1723)  203260 *
   459    6.6  0.9  2.8  chr10             14210038 14210146 (31210721) + DNA9-3_DR         DNA/MULE-MuDR?         9494   9600  (1779)  203261 *
   511    1.9  8.5  0.0  chr10             14210050 14210155 (31210712) C Helitron-2_DR     RC/Helitron         (15549)  11863   11749  203262 *
   542    3.6  1.2  1.2  chr10             14210064 14210147 (31210720) C Harbinger-1_DR    DNA/PIF-Harbinger    (3033)    876     793  203263  
   457    7.0  0.0  3.5  chr10             14210148 14210181 (31210686) + Helitron-4_DR     RC/Helitron           11840  11953 (19915)  203264 *
   459   10.9  4.0  2.2  chr10             14210156 14210231 (31210636) C EnSpm-6N1_DR      DNA/CMC-EnSpm        (8210)   1026     928  203265  
 20722    1.7  7.0  0.1  chr10             14210431 14213003 (31207864) + DNA-2-14_DR       DNA/CMC-EnSpm             1   2750     (0)  203266  
   261   16.4  0.0  5.5  chr10             14213157 14213214 (31207653) + CryptonV-N6_DR    DNA/Crypton-V           392    446   (116)  203267  
  3753   11.7  3.9  0.3  chr10             14213283 14213846 (31207021) C SINE3-1           SINE/5S-Deu-L2          (3)    587       4  203268  
  3039   14.6  1.2  1.4  chr10             14214956 14215532 (31205335) C DNA2-3_DR         DNA/Merlin            (170)   1075     500  203269  
  1747   20.4  5.8 10.2  chr10             14215533 14215788 (31205079) + Merlin-1_DR       DNA/Merlin             8439   8669  (1858)  203270  
  2567    5.9  0.5  5.0  chr10             14215789 14216165 (31204702) + HE2_DR            SINE/tRNA-V-RTE           2    362     (1)  203271  
  1382   13.4  0.0  0.0  chr10             14216303 14216503 (31204364) C HE1_DR1           SINE/tRNA-V-RTE       (201)    201       1  203272  
   326   15.0  2.1  9.0  chr10             14216553 14216647 (31204220) + hAT-N122_DR       DNA/hAT-Ac                1     89   (488)  203273  
   315   20.4 11.0 16.8  chr10             14216858 14217258 (31203609) + hAT-N122_DR       DNA/hAT-Ac              197    577     (0)  203274  
   291   24.3  0.0  4.3  chr10             14217643 14217715 (31203152) C Harbinger-2N2_DR  DNA/PIF-Harbinger     (530)     96      27  203275  
   497   15.1  4.8  0.0  chr10             14218185 14218330 (31202537) C EnSpm-N48_DR      DNA/CMC-EnSpm        (1604)   1974    1822  203276  
   403   17.6 29.9  0.4  chr10             14218204 14218414 (31202453) C Polinton-4_DR     DNA/Maverick         (7605)  12682   12410  203277 *
   605   23.0  0.0  0.0  chr10             14218275 14218422 (31202445) + Ginger1-N1_DR     DNA/Ginger-1            288    435  (2223)  203278  
   652   18.6  3.2  0.0  chr10             14218433 14218556 (31202311) C DIRS-4N1-LTR_DR   LTR/Ngaro             (226)    128       1  203279  
   204   13.9  0.0  0.0  chr10             14218563 14218598 (31202269) + CryptonV-N5_DR    DNA/Crypton-V         15319  15354  (9183)  203280  
  6094    9.2  9.7 13.0  chr10             14218963 14220363 (31200504) C DNA-X-3_DR        DNA                     (0)   1474     115  203281  
  1028   23.5  6.9  6.6  chr10             14220330 14220375 (31200492) + DNA8-10_DR        DNA/hAT-Ac             3460   3851   (166)  203282 *
  2222    9.7  7.8  0.8  chr10             14220376 14220720 (31200147) + SINE2-4_DR        SINE/tRNA-V-RTE           1    369     (2)  203283  
  2010   15.4 25.1  2.2  chr10             14220385 14220969 (31199898) C Merlin-1_DR       DNA/Merlin           (5835)   4692    3977  203284 *
  1009    9.6  5.0  9.6  chr10             14220816 14220839 (31200028) C DNAX-23_DR        DNA                  (1409)  10392   10308  203285 *
  1038    9.5  1.9  2.5  chr10             14220840 14221001 (31199866) C hAT-N127_DR       DNA/hAT-Charlie      (3186)   7130    6970  203286  
  1009    9.6  5.0  9.6  chr10             14221002 14221033 (31199834) C DNAX-23_DR        DNA                  (1409)  10307   10184  203285  
  1350    9.2 21.0  0.3  chr10             14222014 14222265 (31198602) + ERV1-N2-LTR_DR    LTR                      12    315   (479)  203287  
   249   19.6  0.0  0.0  chr10             14222252 14222269 (31198598) + Helitron-1_DR     RC/Helitron            4914   4931 (21369)  203288 *
  5690   10.7 11.4  1.4  chr10             14222270 14223246 (31197621) + TDR8              DNA/PIF-Harbinger         1   1073    (82)  203289  
  4141    5.9 10.9  1.2  chr10             14223247 14223833 (31197034) + hAT-N34B_DR       DNA/hAT-Ac                1    643   (199)  203290  
  8132    6.1 11.0  0.0  chr10             14223837 14224943 (31195924) C Rex1-40_DRe       LINE/Rex-Babar        (814)   2535    1307  203291  
   599   16.4  3.9  9.9  chr10             14224952 14224990 (31195877) + EnSpm-N13_DR      DNA/CMC-EnSpm          7595   7622 (14527)  203292  
  1028    6.9  0.6  3.1  chr10             14224991 14225155 (31195712) C Mariner-N38_DR    DNA/TcMar-Tc1           (0)    547     387  203293  
  1029   21.6  0.0  0.5  chr10             14225230 14225424 (31195443) + Harbinger-N27_DR  DNA/PIF-Harbinger?       27    220     (0)  203294  
  1438   19.0  1.4  7.6  chr10             14225714 14226061 (31194806) C TDR13D            DNA                     (0)    762     435  203295  
   310   19.7  0.0  0.0  chr10             14226138 14226198 (31194669) C DNA-N30_DR        DNA                   (143)    887     827  203296  
   327   17.1  9.1  0.0  chr10             14226403 14226418 (31194449) + hAT-N35_DR        DNA/hAT-Ac              987   1010   (423)  203297  
  1096   17.0  9.3  0.4  chr10             14226419 14226654 (31194213) + DNAX-15_DR        DNA                       3    259   (508)  203298  
   230   15.4  0.0  0.0  chr10             14226849 14226862 (31194005) C EnSpm-N10_DR      DNA/CMC-EnSpm        (5162)   4146    4133  203299  
  4759   13.2  4.0  1.0  chr10             14226863 14227641 (31193226) C DNA25TWA2_DR      DNA                     (0)    802       1  203300  
   517   20.0 20.0  5.1  chr10             14227644 14227933 (31192934) C hAT-N169_DR       DNA/hAT-Ac            (515)    928     598  203301 *
   736   24.1  4.4  7.0  chr10             14227725 14228018 (31192849) C hAT-28N1_DR       DNA/hAT-Charlie       (633)    679     393  203302 *
  1460   18.4  2.9  4.4  chr10             14227787 14228133 (31192734) + DNA-8-22_DR       DNA/hAT-Ac              682   1023   (411)  203303  
  1581   17.4  4.2  5.3  chr10             14228140 14228522 (31192345) + Copia-11B_DR-LTR  LTR/Gypsy?                8    386    (82)  203304  
  1449   17.8 11.9  4.6  chr10             14228144 14228573 (31192294) C Copia-11_DR-LTR   LTR/Gypsy?             (11)    460       1  203305 *
   302   18.2  0.0  0.0  chr10             14228574 14228626 (31192241) + Kolobok-4N1_DR    DNA/Kolobok-T2         1416   1468   (201)  203306 *
  1192   12.3  9.5  2.8  chr10             14228621 14228879 (31191988) C DNA-TTAA-2_DR     DNA/PiggyBac?         (207)   1462    1182  203307  
   557   11.3 19.8 12.4  chr10             14228901 14229082 (31191785) C DNA-8-11B_DR      DNA/hAT-Blackjack      (45)   1175     982  203308 *
   709   24.6  1.5  9.8  chr10             14229044 14229082 (31191785) + DNAX-25B_DR       DNA/Zisupton           2242   2260  (1278)  203309  
  2422   11.3  0.0  1.2  chr10             14229083 14229428 (31191439) + SINE2-4_DR        SINE/tRNA-V-RTE           1    342    (29)  203310  
  8585    2.0 12.9  0.0  chr10             14229429 14230501 (31190366) C Harbinger-N11_DR  DNA/PIF-Harbinger       (0)   1211       1  203311  
   232   17.9  0.0 19.0  chr10             14230444 14230512 (31190355) + DNA-N39_DR        DNA                     614    671   (364)  203312 *
   261    2.9  0.0  0.0  chr10             14230502 14230536 (31190331) C CryptonV-N2_DR    DNA/Crypton-V         (996)  15642   15608  203313  
   213   19.2  0.0  2.1  chr10             14230503 14230550 (31190317) + SAT-26_DR         Satellite              2224   2270  (1613)  203314 *
  3405    5.5  1.9 17.1  chr10             14230554 14231183 (31189684) C HARBINGERN3B_DR   DNA/PIF-Harbinger       (0)   1084     537  203315  
   353   24.9  9.3  3.7  chr10             14231221 14231349 (31189518) + Harbinger-N27_DR  DNA/PIF-Harbinger?       10    145    (75)  203316  
   276   21.8  6.7  3.7  chr10             14232267 14232278 (31188589) + Merlin-2_DR       DNA/Merlin             5567   5581  (8340)  203317  
  1581   13.5  6.2  0.3  chr10             14232279 14232567 (31188300) + HarbingerN7_DR    DNA/PIF-Harbinger         1    306   (172)  203318  
   926   13.6  6.2  0.5  chr10             14232568 14232745 (31188122) + hAT-N171_DR       DNA/hAT-hAT5              1    188   (574)  203319  
  1416   16.9  2.8  1.9  chr10             14232746 14233064 (31187803) C Copia-21_DR-LTR   LTR/Gypsy?              (0)    322       1  203320  
   764   13.4 13.2 15.8  chr10             14233065 14233372 (31187495) + DNA-5-8F_DR       DNA/hAT-hAT5            170    470     (0)  203321  
   675   12.8  3.9 17.6  chr10             14233375 14233554 (31187313) + HarbingerN7_DR    DNA/PIF-Harbinger       304    462    (16)  203322  
  1137   15.7  0.3 11.8  chr10             14233598 14233857 (31187010) C TDR13             DNA                     (0)    772     522  203323  
  6680    5.4  3.3 18.2  chr10             14233858 14235101 (31185766) C hAT-N44_DR        DNA/hAT-Tip100          (0)   1087       1  203324  
  2220   18.8  0.7  6.4  chr10             14235103 14235563 (31185304) C TDR13C            DNA                   (244)    436       1  203325  
   236   20.7  0.0  1.7  chr10             14235610 14235668 (31185199) + Helitron-N5B_DR   RC/Helitron            1571   1628    (19)  203326  
   457   18.4  0.0  0.0  chr10             14235843 14235907 (31184960) + hAT-N85B_DR       DNA/hAT-Charlie         320    384   (134)  203327  
  1484   12.5  6.2  0.0  chr10             14235908 14236147 (31184720) + HATN8_DR          DNA/Zisupton              1    255     (0)  203328  
   651   15.7 11.3  0.0  chr10             14236150 14236264 (31184603) + hAT-N85B_DR       DNA/hAT-Charlie         380    507    (11)  203329  
  3730   15.6  0.2  1.6  chr10             14236377 14237015 (31183852) + DIRS-8B_DR        LTR/Ngaro              6679   7308     (5)  203330  
  2515   17.0  7.9  3.1  chr10             14237312 14237895 (31182972) + DIRS-1-LTR_DR     LTR/Ngaro                 1    611    (11)  203331  
   475   23.1 15.6  4.0  chr10             14238912 14239181 (31181686) C Gypsy-213_DR-LTR  LTR/Gypsy             (172)    300       1  203332  
   725   11.0  0.0  2.8  chr10             14239182 14239292 (31181575) C EnSpm-N11_DR      DNA/CMC-EnSpm        (1543)   3810    3703  203333 *
  2535    8.9  2.5  0.5  chr10             14239193 14239554 (31181313) C hAT-N137_DR       DNA/hAT-Ac            (866)   2705    2337  203334  
  1251   16.5  4.5  0.0  chr10             14239342 14239583 (31181284) + MuDR-2_DR         DNA/MULE-MuDR         20033  20285  (3648)  203335 *
  6868    7.6 12.0  2.6  chr10             14240959 14242140 (31178727) + Merlin-N4_DR      DNA/Merlin               16   1305     (0)  203336  
  5598    8.7 21.7  1.3  chr10             14242269 14243242 (31177625) + DNAX-10B_DR       DNA                       2   1171     (3)  203337  
  1974   10.8  3.7  0.6  chr10             14243244 14243568 (31177299) C DNA-TA-1_DR       DNA/TcMar-Tc1          (18)    794     460  203338  
  1370   10.3  0.4 10.6  chr10             14243570 14243829 (31177038) + DNA-8-12_DR       DNA/Merlin              382    617   (114)  203339  
   270   12.5  0.0  0.0  chr10             14243826 14243865 (31177002) C DIRS1c_DR         LTR                   (337)   5599    5560  203340 *
  2374   16.9 17.9  1.9  chr10             14243865 14244406 (31176461) + DIRS1a_DR         LTR/DIRS                 89    715  (5264)  203341  
   222   21.2  0.0  8.8  chr10             14243866 14243887 (31176980) C DIRS1_DR          LTR/DIRS              (322)   5810    5754  203342 *
  9676   15.9  6.8  1.9  chr10             14244428 14246897 (31173970) + DIRS1_DR          LTR/DIRS               1080   4154  (1978)  203343  
   434    9.2  0.0  1.1  chr10             14246891 14246961 (31173906) + DIRS1_DR          LTR/DIRS               4503   4582  (1610)  203343 *
  1644   13.3  6.2  3.5  chr10             14246949 14247252 (31173615) + DIRS1c_DR         LTR                    5625   5936     (0)  203344  
   306    4.3 23.9  0.0  chr10             14247212 14247257 (31173610) C DIRS1c_DR         LTR                   (283)   5653    5597  203345 *
   732    9.8  0.0  0.0  chr10             14247255 14247366 (31173501) C DNA-8-12_DR       DNA/Merlin            (619)    112       1  203346  
   360   13.1 14.1  1.0  chr10             14247367 14247428 (31173439) C DNA-TA-1_DR       DNA/TcMar-Tc1         (567)    245     173  203338 *
   521    7.1  0.0  0.0  chr10             14247426 14247495 (31173372) C DNA-TA-1_DR       DNA/TcMar-Tc1         (729)     83      14  203338 *
  1405    7.5  5.9  0.0  chr10             14247492 14247677 (31173190) + Mariner-N14_DR    DNA/TcMar-Tigger        192    388   (192)  203347 *
  1786   15.9 13.5  1.0  chr10             14247647 14248002 (31172865) C Harbinger-8N1_DR  DNA/PIF-Harbinger     (110)    445      46  203348  
   701    9.6  5.1  2.1  chr10             14248031 14248168 (31172699) + hAT-N38_DR        DNA/hAT-hAT6            788    929   (100)  203349  
   235   20.8  0.0  0.0  chr10             14248146 14248198 (31172669) + CryptonV-3_DR     DNA/Crypton-V           917    969 (22484)  203350 *
   213   26.8  4.2  9.2  chr10             14248147 14248163 (31172704) C hAT-N202_DR       DNA/hAT-Tip100       (1350)    535     517  203351 *
  3810    6.8  0.5  1.5  chr10             14248169 14248720 (31172147) + Mariner-N38_DR    DNA/TcMar-Tc1             1    547     (0)  203352  
   213   26.8  4.2  9.2  chr10             14248198 14248339 (31172528) C hAT-N202_DR       DNA/hAT-Tip100       (1350)    516     352  203351 *
   258   14.3  2.0  0.0  chr10             14248679 14248727 (31172140) C Helitron-N3_DR    RC/Helitron          (1433)   1583    1534  203353 *
   471    5.6 14.3  2.0  chr10             14248721 14248811 (31172056) + hAT-N38_DR        DNA/hAT-hAT6            928   1029     (0)  203354  
  1493   11.2  5.1  0.4  chr10             14248924 14249157 (31171710) C HATN8_DR          DNA/Zisupton            (6)    249       5  203355  
   269   11.1  4.4  0.0  chr10             14249119 14249163 (31171704) C hAT-N35B_DR       DNA/hAT-Ac            (959)    653     607  203356 *
   211   10.3  0.0  2.6  chr10             14249210 14249249 (31171618) C DIRS-8_DR         LTR/Ngaro            (5320)   1301    1263  203357  
  1287   15.4 15.0  3.3  chr10             14250368 14250709 (31170158) C DIRS-4N1-LTR_DR   LTR/Ngaro              (15)    339       2  203358  
  1592   17.9  2.2 10.0  chr10             14251058 14251098 (31169769) C EnSpm-15_DR       DNA/CMC-EnSpm       (10130)   1324     950  203359  
  2631    7.5  1.6  0.5  chr10             14251099 14251461 (31169406) + SINE2-3_DR        SINE/tRNA-V-RTE           1    367     (1)  203360  
   725   20.3  0.0  1.9  chr10             14251328 14251488 (31169379) C Helitron-4_DR     RC/Helitron         (15413)  16455   16298  203361 *
   223   14.1  3.1  0.0  chr10             14251439 14251502 (31169365) C hAT-N177C_DR      DNA/hAT-Tip100       (1257)    475     410  203362 *
   250    5.9  0.0  0.0  chr10             14251459 14251509 (31169358) + DNA-6-N2_DR       DNA                    4262   4312   (744)  203363  
   285   22.0  3.4 16.0  chr10             14251550 14251668 (31169199) + HATN8_DR          DNA/Zisupton            150    255     (0)  203364  
   709   19.0  1.1  2.5  chr10             14251749 14251920 (31168947) + DIRS-1-LTR_DR     LTR/Ngaro                 3    171  (6899)  203365  
   349    8.7  5.7  0.0  chr10             14251912 14251972 (31168895) + DIRS-1B-LTR_DR    LTR/Ngaro               570    623     (0)  203366 *
  2024   14.8  6.5  0.5  chr10             14252380 14252747 (31168120) + HE1_DR1           SINE/tRNA-V-RTE           1    390    (12)  203367  
   320   23.6 11.3  4.2  chr10             14252629 14252761 (31168106) + TE-X-7_DR         LINE?/Penelope?         153    294   (545)  203368 *
  1025   17.7  0.0  0.6  chr10             14254006 14254170 (31166697) C LTR-11_DR-LTR     LTR                    (29)    164       1  203369  
  1362   20.9  5.0  7.0  chr10             14254254 14254731 (31166136) + Gypsy13-LTR_DR    LTR/Gypsy               692   1160     (2)  203370  
   965   21.4  0.4  4.0  chr10             14254853 14255060 (31165807) C CryptonV-N6_DR    DNA/Crypton-V         (283)    279      80  203371  
  2767   18.4 17.8  0.7  chr10             14255061 14255717 (31165150) + TDR13             DNA                       4    772     (0)  203372  
   289   16.7  0.0  3.3  chr10             14255718 14255772 (31165095) C CryptonV-N6_DR    DNA/Crypton-V         (477)     85      33  203373  
  1066   15.1  3.4  2.3  chr10             14256065 14256452 (31164415) C Kolobok-4N1_DR    DNA/Kolobok-T2        (751)    918     728  203374  
   744    5.7  0.9  3.8  chr10             14256450 14256558 (31164309) C EnSpm-4_DR        DNA/CMC-EnSpm        (6398)   2642    2537  203375 *
   499   17.9  6.5  3.5  chr10             14256487 14256625 (31164242) + EnSpm-7_DR        DNA/CMC-EnSpm          1898   2040  (8994)  203376 *
   450   15.3  1.9 31.2  chr10             14256559 14256610 (31164257) + DNA-6-N9_DR       DNA                       1    125  (1034)  203377 *
   236   11.8  0.0  0.0  chr10             14256623 14256656 (31164211) C EnSpm-4_DR        DNA/CMC-EnSpm         (232)   2410    2378  203375 *
  2645   11.7  0.8 44.2  chr10             14256630 14256675 (31164192) + EnSpm-4_DR        DNA/CMC-EnSpm          1971   2076  (6964)  203378  
  3884   11.0 23.8  0.5  chr10             14256676 14257468 (31163399) C DNA-6-N9_DR       DNA                    (91)   1068      92  203379  
  2645   11.7  0.8 44.2  chr10             14257469 14257707 (31163160) + EnSpm-4_DR        DNA/CMC-EnSpm          2077   2643  (6397)  203378  
  1538   14.0 16.1  0.3  chr10             14257706 14258021 (31162846) C Kolobok-4N1_DR    DNA/Kolobok-T2        (932)    737     372  203374 *
  2950   13.4 14.8  5.8  chr10             14258022 14258279 (31162588) C DNA8-8B_DR        DNA/hAT-Charlie         (0)   1223     896  203380  
  1880   18.8 27.1  1.0  chr10             14258280 14259091 (31161776) C DNA-8-30_DR       DNA/hAT-Ac              (0)   1022       1  203381  
  3123   10.5  3.5  4.1  chr10             14259092 14259422 (31161445) C DNA8-8B_DR        DNA/hAT-Charlie       (877)    346      19  203380  
  1245   12.0 28.7  0.6  chr10             14259421 14259706 (31161161) C Kolobok-4N1_DR    DNA/Kolobok-T2       (1303)    366       1  203374 *
  6185    2.2 27.2  0.3  chr10             14259945 14260856 (31160011) + HATN5_DR          DNA/hAT-Ac                1   1156     (0)  203382  
   202   30.7  2.1  7.3  chr10             14261463 14261606 (31159261) C Helitron-2_DR     RC/Helitron         (22661)   4751    4615  203383  
  5540   12.5  4.3  1.3  chr10             14261840 14262740 (31158127) C DNA2-2B_DR        DNA                     (1)    928       1  203384  
  1458   15.2  5.8  8.0  chr10             14262792 14263085 (31157782) C DNA8-25_DR        DNA                  (2237)   1730    1443  203385  
   840   31.8  9.8  3.3  chr10             14263105 14263574 (31157293) C Helitron-2_DR     RC/Helitron         (22444)   4968    4552  203386  
  1715   15.3  9.2  3.5  chr10             14264288 14264687 (31156180) + Kolobok-N1_DR     DNA/Kolobok-T2?           1    422   (377)  203387  
   749   21.9  1.2  0.0  chr10             14264683 14264842 (31156025) C Kolobok-N1_DR     DNA/Kolobok-T2?       (637)    162       1  203388 *
   286   21.4 10.7  0.0  chr10             14264856 14264866 (31156001) C EnSpm-N13_DR      DNA/CMC-EnSpm       (20026)   2123    2031  203389  
   343   16.4  6.8  0.0  chr10             14264867 14264939 (31155928) + TDR17B            DNA/Sola-1              401    478  (1068)  203390 *
   400   12.3  6.2  0.0  chr10             14264875 14264939 (31155928) C SINE2-5_DR        SINE/tRNA-V-RTE         (1)    281     213  203391  
  5469   10.2  4.5  1.9  chr10             14264940 14265778 (31155089) + HarbingerN5_DR    DNA/PIF-Harbinger         1    861     (0)  203392  
   302   14.1  8.6  8.6  chr10             14264940 14264963 (31155904) + EnSpm-6N1_DR      DNA/CMC-EnSpm          3475   3563  (5673)  203393 *
   587   23.5  2.2  8.8  chr10             14265756 14265937 (31154930) + DNAX-23_DR        DNA                    4388   4558  (7243)  203394 *
   927   18.1  3.6  0.0  chr10             14265778 14265943 (31154924) C HE1_DR1           SINE/tRNA-V-RTE        (93)    309     138  203395  
   669   17.0  1.1  5.2  chr10             14266189 14266368 (31154499) + Mariner-N38_DR    DNA/TcMar-Tc1            65    237   (310)  203396  
   219   21.3 12.8  1.8  chr10             14266389 14266415 (31154452) C Zisupton-6_DR     DNA/Zisupton         (1222)  20894   20731  203397  
   423   16.0  4.1  1.6  chr10             14266416 14266536 (31154331) + hAT-N21B_DR       DNA/hAT-Ac             1096   1219    (82)  203398  
  1474   12.7  1.4  0.0  chr10             14266557 14266768 (31154099) + SINE3-1a          SINE/5S-Deu-L2            1    215   (355)  203399  
  6819    6.6 15.8  0.9  chr10             14266773 14267824 (31153043) + DNA8-8_DR         DNA/hAT-Charlie           1   1207     (0)  203400  
  2205   12.3  2.4  1.2  chr10             14267825 14268161 (31152706) + SINE3-1a          SINE/5S-Deu-L2          212    552    (18)  203399  
   331   14.4  7.9  3.8  chr10             14268342 14268442 (31152425) C EnSpm-N26B_DR     DNA/CMC-EnSpm         (115)    106       2  203401  
   792   11.9  0.0  7.7  chr10             14268945 14269126 (31151741) C Mariner-N38_DR    DNA/TcMar-Tc1           (0)    547     379  203402  
   277   12.5  2.7  2.7  chr10             14269063 14269136 (31151731) C CryptonV-N4_DR    DNA/Crypton-V        (8600)   4893    4820  203403 *
  6825    8.1  9.1  6.1  chr10             14269137 14270334 (31150533) C LOOPERN1_DR       DNA/Kolobok-T2          (0)   1234       3  203404  
  3645   12.5 12.4  1.0  chr10             14270337 14271047 (31149820) C L1-89_DR          LINE/L1                (18)   3003    2213  203405  
   801   13.3  7.2  3.0  chr10             14271044 14271236 (31149631) C Mariner-N38_DR    DNA/TcMar-Tc1         (151)    396     196  203402 *
   610   11.8  4.9  0.0  chr10             14271259 14271360 (31149507) C Copia-11C_DR-LTR  LTR/Gypsy?              (0)    436     330  203406  
   273    7.5  0.0  2.5  chr10             14271404 14271444 (31149423) C hAT-N21_DR        DNA/hAT-Charlie      (1083)    763     724  203407  
   769   18.4  3.5  0.0  chr10             14271540 14271680 (31149187) C Kolobok-N3_DR     DNA/Kolobok-T2?       (143)    227      82  203408  
  3767   10.3  8.6  0.8  chr10             14271711 14272304 (31148563) C HarbingerN1_DR    DNA/PIF-Harbinger      (10)    640       1  203409  
  1403   14.0 29.2  2.7  chr10             14272341 14272723 (31148144) C Kolobok-N5_DR     DNA/Kolobok-T2?         (0)    485       4  203410  
   213   22.7  7.3  2.8  chr10             14272730 14272797 (31148070) C hAT-N38_DR        DNA/hAT-hAT6          (957)     72       2  203411  
   231   13.7 13.9  2.0  chr10             14274109 14274197 (31146670) + DNA9-3_DR         DNA/MULE-MuDR?         9236   9349  (2030)  203412  
   223    7.0  1.4  0.0  chr10             14274148 14274218 (31146649) C DNA-1-7_DR        DNA/PIF-Harbinger     (692)    746     675  203413 *
   251   17.8  0.0  0.0  chr10             14274286 14274330 (31146537) + hAT-N47B_DR       DNA/hAT-Tip100          157    201   (787)  203414 *
   260   23.8  0.0 20.9  chr10             14274293 14274425 (31146442) + DNA8-9_DR         DNA/hAT-Ac              763    872   (579)  203415 *
  1841   12.0  1.4 16.7  chr10             14274318 14274738 (31146129) + CryptonV-2_DR     DNA/Crypton-V         20777  21142   (669)  203416 *
  2780    3.1  1.1  4.5  chr10             14274376 14274740 (31146127) + SINE2-3_DR        SINE/tRNA-V-RTE          11    363     (5)  203417  
  2164   13.1  2.8  5.5  chr10             14274741 14274802 (31146065) + EnSpm-N10_DR      DNA/CMC-EnSpm          3389   3804  (5504)  203418  
  3932   11.9  9.1  6.9  chr10             14275410 14276176 (31144691) C LOOPERN3B_DR      DNA/Kolobok-T2        (237)    812      30  203419  
   276   16.5  1.4  5.9  chr10             14276321 14276391 (31144476) C L2-1B_DR          LINE/L2                 (2)   1006     939  203420  
   258   14.6  4.5  7.4  chr10             14276722 14276832 (31144035) C DNA6-1_DR         DNA/hAT-hAT5          (429)    720     613  203421  
   208   20.0  5.4  5.4  chr10             14277314 14277324 (31143543) C DNA6-1_DR         DNA/hAT-hAT5          (426)    723     706  203422  
   214   20.4  0.0  0.0  chr10             14277325 14277373 (31143494) C Kolobok-N15_DR    DNA/Kolobok             (0)    912     864  203423  
   208   20.0  5.4  5.4  chr10             14277374 14277424 (31143443) C DNA6-1_DR         DNA/hAT-hAT5          (426)    705     613  203422  
  1515    8.7  5.3  1.2  chr10             14278108 14278351 (31142516) + LOOPERN3B_DR      DNA/Kolobok-T2          796   1049     (0)  203424  
  1537   15.4  2.3  1.1  chr10             14278480 14278741 (31142126) + HarbingerN6B_DR   DNA/PIF-Harbinger         3    267   (455)  203425 *
  1888   11.1  9.9  3.8  chr10             14278741 14279134 (31141733) + Mariner-N38_DR    DNA/TcMar-Tc1           131    547     (0)  203426  
   239   16.7  0.0  0.0  chr10             14279105 14279146 (31141721) + hAT-N164_DR       DNA/hAT-Tip100         1324   1365   (675)  203427 *
   403    7.9  9.4  1.4  chr10             14279133 14279196 (31141671) + HarbingerN6B_DR   DNA/PIF-Harbinger       654    722     (0)  203428  
  2732   14.1  6.1  1.6  chr10             14279539 14280078 (31140789) C L2-3_DRe          LINE/L2                 (2)   5066    4503  203429  
   243   25.0  6.4  0.9  chr10             14280118 14280132 (31140735) C Dada-U1A_DR       DNA/Dada             (5113)   5866    5752  203430  
   327   21.8  1.1  2.1  chr10             14280133 14280226 (31140641) C ANGEL             DNA/Kolobok            (91)    218     126  203431  
   284   20.0  0.0 13.4  chr10             14280136 14280262 (31140605) C EnSpm-N1_DR       DNA/CMC-EnSpm        (1687)    843     732  203432 *
  2778   21.5  6.7  9.3  chr10             14280909 14281905 (31138962) + DNA-3-2_DR        DNA/PIF-Harbinger         1    973     (0)  203433  
   891    9.7  1.5  0.0  chr10             14281906 14282036 (31138831) C DNAX-15_DR        DNA                   (623)    144      12  203434  
   591   10.1  0.0  5.0  chr10             14281947 14282050 (31138817) C hAT-N35C_DR       DNA/hAT-Ac            (335)   1256    1158  203435 *
  1136   13.5 14.4  6.3  chr10             14282987 14283325 (31137542) C hAT-N130_DR       DNA/hAT-Ac              (2)    419      55  203436 *
  6212    7.5 14.6  0.1  chr10             14283302 14284235 (31136632) C TZF28B            DNA/TcMar-Tc1          (52)   1562     494  203437  
   202   20.2  1.5  9.8  chr10             14284708 14284773 (31136094) C DNA2-17_DR        DNA                     (8)    167     107  203438 *
   483   12.2  0.0  0.0  chr10             14284725 14284798 (31136069) + DNA2-17_DR        DNA                      29    102    (73)  203439 *
   780   19.3  0.3  0.1  chr10             14284774 14287365 (31133502) + SAT-4_DR          Satellite                 1   2595     (0)  203440  
   249   18.1  0.0  4.9  chr10             14287401 14287464 (31133403) + piggyBac-N9_DR    DNA/PiggyBac            866    926   (265)  203441  
   403   23.5  7.8  0.8  chr10             14287484 14287599 (31133268) + piggyBac-N9_DR    DNA/PiggyBac           1068   1191     (0)  203442  
   404   14.7  0.0  0.0  chr10             14287600 14287662 (31133205) C DNA2-17_DR        DNA                    (84)     91      29  203438  
   225   18.6 10.1  3.2  chr10             14287688 14287776 (31133091) C Helitron-1N4_DR   RC/Helitron            (37)   3143    3049  203443  
   218   25.4  4.5  0.0  chr10             14288207 14288273 (31132594) C Harbinger-2_DR    DNA/PIF-Harbinger      (98)   4229    4160  203444  
  1046   13.0  1.1  2.2  chr10             14288318 14288498 (31132369) C DNA-6-N1_DR       DNA                     (0)    708     530  203445  
   334   18.9  0.0 18.3  chr10             14288585 14288694 (31132173) C CryptonV-1_DR     DNA/Crypton-V       (15155)   2718    2626  203446 *
  1359   10.9  5.5  3.3  chr10             14288610 14288847 (31132020) C HE1_DR1           SINE/tRNA-V-RTE        (15)    387     145  203447  
   450   17.7  5.9  4.9  chr10             14288759 14288859 (31132008) C DNAX-25B_DR       DNA/Zisupton         (1040)   2498    2397  203448 *
   259   17.9  0.0  3.6  chr10             14288844 14288901 (31131966) + DNA6-9B_DR        DNA/hAT-hAT5            469    524   (540)  203449 *
   486    9.2 42.8  5.8  chr10             14288851 14288863 (31132004) C DNA6-9B_DR        DNA/hAT-hAT5          (271)    793     749  203450  
   303   16.3  3.9  5.9  chr10             14288864 14288967 (31131900) C EnSpm-16_DR       DNA/CMC-EnSpm        (3511)   6273    6172  203451 *
   325   12.5  6.5  5.3  chr10             14288884 14288976 (31131891) + EnSpm-16_DR       DNA/CMC-EnSpm          4844   4937  (4847)  203452  
   486    9.2 42.8  5.8  chr10             14288977 14289028 (31131839) C DNA6-9B_DR        DNA/hAT-hAT5          (271)    748     550  203450  
   249   19.7  3.0  1.5  chr10             14289039 14289105 (31131762) C EnSpm-16_DR       DNA/CMC-EnSpm        (3826)   5958    5891  203453  
   442    9.8  1.9  3.9  chr10             14289159 14289264 (31131603) + Polinton-4_DR     DNA/Maverick          12593  12696  (7591)  203454 *
  1086    7.9  0.0  0.0  chr10             14289196 14289231 (31131636) + (TAGA)n           Simple_repeat             1    319     (0)  203455  
   807   23.8  7.1  6.3  chr10             14289232 14289514 (31131353) + Polinton-4_DR     DNA/Maverick          12410  12694  (7593)  203456  
   365   18.1  0.0  1.3  chr10             14289387 14289442 (31131425) + hAT-13_DR         DNA/hAT-Tip100         2393   2508   (294)  203457 *
   426    4.9  4.9  0.0  chr10             14289443 14289523 (31131344) + EnSpm-N48B_DR     DNA/CMC-EnSpm          5383   5467  (1492)  203458  
   365   18.1  0.0  1.3  chr10             14289524 14289537 (31131330) + hAT-13_DR         DNA/hAT-Tip100         2509   2541   (261)  203457  
   301    6.8  1.6  3.3  chr10             14289616 14289676 (31131191) C DNA9-N1_DR        DNA/MULE-NOF         (2661)   2355    2296  203459 *
   326    3.7  0.0  0.0  chr10             14289626 14289682 (31131185) + (TGAA)n           Simple_repeat             3     59     (0)  203460  
   235    0.0  0.0  0.0  chr10             14290578 14290661 (31130206) + (TAAAA)n          Simple_repeat             1     84     (0)  203461  
   233   14.3  0.0  2.4  chr10             14290657 14290699 (31130168) + EnSpm-N11_DR      DNA/CMC-EnSpm          3695   3736  (1617)  203462 *
   234   11.1  0.0  2.8  chr10             14290663 14290699 (31130168) C TDR17B            DNA/Sola-1           (1040)    506     471  203463  
  1344    5.9  4.8  0.5  chr10             14290860 14291047 (31129820) + CryptonV-N3_DR    DNA/Crypton-V         18653  18848  (1815)  203464  
   229   18.6  0.5  0.0  chr10             14291143 14291206 (31129661) + Polinton-4_DR     DNA/Maverick           4691   4733 (15554)  203465 *
  1017   22.2  9.5  3.1  chr10             14291150 14291571 (31129296) C MOSAT_DR          Satellite            (1632)    455       8  203466 *
  8677   12.6  2.8  1.5  chr10             14291571 14292982 (31127885) + L2-1_DR           LINE/L2                3545   4975    (10)  203467  
   240    0.0  0.0  0.0  chr10             14293641 14293666 (31127201) + SAT-2_DR          Satellite                63     88    (96)  203468 *
   353    2.9  2.1  0.0  chr10             14293655 14293770 (31127097) + EnSpm-N42_DR      DNA/CMC-EnSpm           607    688   (564)  203469  
   261    9.6  0.0  5.2  chr10             14293661 14293676 (31127191) + P-1_DR            DNA/P                  7509   7621  (2345)  203470 *
   333    2.2  0.0  0.0  chr10             14293679 14293767 (31127100) C Mariner-N5C_DR    DNA/TcMar            (6404)   1517    1429  203471 *
   348    0.0  0.8 16.8  chr10             14293687 14293803 (31127064) + DNA8-10_DR        DNA/hAT-Ac             1603   1715  (2303)  203472 *
   369    0.0  0.0  0.0  chr10             14293702 14293787 (31127080) + Ginger1-N1_DR     DNA/Ginger-1            652    737  (1921)  203473  
   296    6.2  4.6  0.0  chr10             14293765 14293829 (31127038) C hAT-N178B_DR      DNA/hAT-Ac           (1695)    188     121  203474 *
   235   16.5  0.0  7.5  chr10             14293767 14293838 (31127029) C Helitron-4_DR     RC/Helitron          (2037)  29831   29765  203475 *
   261    2.9  3.9  0.0  chr10             14293768 14293779 (31127088) C EnSpm-N42_DR      DNA/CMC-EnSpm         (432)    818     714  203476  
   238   11.9  1.6  3.3  chr10             14293788 14293822 (31127045) + DNA-TA-4_DR       DNA/TcMar              1475   1593  (8202)  203477 *
   700   13.6  1.2 18.7  chr10             14293815 14293977 (31126890) + SAT-2_DR          Satellite                17    155    (29)  203478  
  2088   11.4 48.0  0.1  chr10             14294022 14294581 (31126286) C Kolobok-4N1_DR    DNA/Kolobok-T2          (0)   1669     842  203479  
  2671    9.0  0.7  1.2  chr10             14294614 14295028 (31125839) + DNA-2-30B_DR      DNA                       1    413     (0)  203480  
   329   12.0  0.0  4.5  chr10             14294968 14295037 (31125830) + HATN12_DR         DNA/hAT-Ac              362    428   (151)  203481 *
  3857   11.9  6.6  0.0  chr10             14295029 14295667 (31125200) C Kolobok-4N1_DR    DNA/Kolobok-T2        (924)    745      65  203479  
   279   12.2  0.0  2.0  chr10             14295672 14295721 (31125146) + SINE2-1B_DR       SINE/tRNA               131    179    (19)  203482 *
   333   28.8  6.2  4.6  chr10             14295699 14295891 (31124976) C EnSpm-N15_DR      DNA/CMC-EnSpm         (504)    983     788  203483 *
  1212   17.0 10.2  1.3  chr10             14295724 14295998 (31124869) C Copia-11I_DR-LTR  LTR/Gypsy?            (178)    299       1  203484  
  1973   21.2  1.3  5.4  chr10             14295999 14296636 (31124231) C Copia-7-I_DR      LTR/Gypsy?             (53)   3169    2751  203485  
   715   24.1  4.9  1.9  chr10             14296642 14297365 (31123502) + SAT-2_DR          Satellite                 1    746     (6)  203486  
   277   25.6  1.1  1.1  chr10             14297509 14297595 (31123272) + DNA8-9_DR         DNA/hAT-Ac              788    874   (577)  203487 *
  2786    6.7  1.0  3.8  chr10             14297521 14297922 (31122945) + DNA6-6_DR         DNA                    4184   4574  (6707)  203488  
  2075   14.5  2.8  3.8  chr10             14297543 14297972 (31122895) + EnSpm-N10_DR      DNA/CMC-EnSpm          3388   3813  (5495)  203489 *
   209   15.2  0.0  0.0  chr10             14297950 14297970 (31122897) + Gypsy145-I_DR     LTR/Gypsy               405    425  (3790)  203490 *
  1323    8.2  6.6  0.0  chr10             14297971 14298153 (31122714) C hAT-N66B_DR       DNA/hAT-Charlie         (0)    195       1  203491  
   210   19.2  5.8  0.0  chr10             14298996 14299047 (31121820) + hAT-N168_DR       DNA/hAT-Charlie        1455   1509   (347)  203492  
  6371   10.3  7.0  1.9  chr10             14299149 14300240 (31120627) + TDR23             DNA                       2   1147     (0)  203493  
   218   17.3  0.0  6.5  chr10             14301892 14301902 (31118965) + Merlin-1_DR       DNA/Merlin             1039   1059  (9468)  203494  
   242    5.8  1.8  5.7  chr10             14301903 14301957 (31118910) C L1-132_DR         LINE/L1               (529)   4057    4005  203495 *
   250    5.5  2.7  1.3  chr10             14301921 14301994 (31118873) + DNA2-7_DR         DNA                    2653   2727  (6923)  203496  
   218   17.3  0.0  6.5  chr10             14301958 14301990 (31118877) + Merlin-1_DR       DNA/Merlin             1060   1131  (9396)  203494 *
   240   31.7  3.7  0.0  chr10             14302613 14302694 (31118173) + TDR13D            DNA                     678    762     (0)  203497  
   297   26.1  1.1  0.0  chr10             14303677 14303768 (31117099) + Mariner-N13_DR    DNA/TcMar-Tc1            21    113  (1028)  203498  
   767    9.6 21.1  4.0  chr10             14304950 14305101 (31115766) + DNA-1-7_DR        DNA/PIF-Harbinger         1    177  (1261)  203499  
  2476   21.2  3.9 18.9  chr10             14305102 14305914 (31114953) C ENSPM-6_DR        DNA/CMC-EnSpm        (5005)  27611   26358  203500  
  3673   12.0  0.5  3.8  chr10             14305915 14306536 (31114331) C Harbinger-4N1C_DR DNA/PIF-Harbinger       (0)   1206     605  203501  
  1105   11.6  0.0  0.0  chr10             14306566 14306729 (31114138) + SINE2-4_DR        SINE/tRNA-V-RTE         207    370     (1)  203502  
   766   16.9  6.9  1.1  chr10             14306593 14306766 (31114101) + DNAX-23_DR        DNA                   10237  10420  (1381)  203503 *
  4432   11.6 10.6  3.0  chr10             14306852 14307653 (31113214) C HarbingerN5_DR    DNA/PIF-Harbinger       (0)    861       1  203504  
   265   14.6  0.0  0.0  chr10             14307960 14308007 (31112860) C DNA-N22_DR        DNA                   (719)     49       2  203505  
  5134   10.7 17.0  2.4  chr10             14308200 14309216 (31111651) + Harbinger-4N1B_DR DNA/PIF-Harbinger         2   1163     (0)  203506  
  3783   12.0  6.2  2.0  chr10             14310233 14310911 (31109956) C Mariner-N40_DR    DNA/TcMar-Tc1           (0)    878     172  203507  
   696   13.8  2.3  0.0  chr10             14310923 14311052 (31109815) + TC1DR2            DNA/TcMar-Tc1           109    241   (635)  203508 *
  1571   12.8  3.4 34.8  chr10             14311039 14311708 (31109159) C Mariner-N40_DR    DNA/TcMar-Tc1         (364)    514       1  203509  
  1759   15.4  4.4  0.3  chr10             14311765 14312102 (31108765) C Helitron-1_DR     RC/Helitron            (62)  26238   25887  203510  
   645   11.2  0.0  0.0  chr10             14312103 14312197 (31108670) C Helitron-1N2_DR   RC/Helitron          (1901)    293     199  203511  
  4985    9.0  0.3  1.3  chr10             14312198 14312973 (31107894) + LTR1_DR           LTR/Gypsy?                1    768    (80)  203512  
   742   12.6  1.8  0.0  chr10             14312978 14313088 (31107779) C DNA8-17_DR        DNA/hAT-Tip100        (398)   1415    1303  203513  
   625   19.9  0.0  3.2  chr10             14313089 14313107 (31107760) + DNA-8-9_DR        DNA/hAT-Ac             2326   2451  (1268)  203514  
   376   11.2  0.0  0.0  chr10             14313093 14313181 (31107686) + CryptonV-N4_DR    DNA/Crypton-V          3966   4054  (9439)  203515 *
   610   19.3  2.6  9.7  chr10             14313108 14313132 (31107735) + MuDR-2_DR         DNA/MULE-MuDR         20147  20291  (3642)  203516  
   532   19.2  8.6  5.2  chr10             14313133 14313164 (31107703) + DNA6-6_DR         DNA                    7087   7279  (4002)  203517  
   300   20.0  1.8  0.0  chr10             14313182 14313202 (31107665) C DNA-1-7_DR        DNA/PIF-Harbinger     (681)    757     646  203518  
  2397   10.5 21.1  1.1  chr10             14313835 14314346 (31106521) + TC1DR2            DNA/TcMar-Tc1            23    635   (241)  203519  
  1986   10.5 11.5  3.8  chr10             14315440 14315963 (31104904) + DNA8-4A_DR        DNA/hAT-Charlie           5    919     (0)  203520  
   282   16.3  6.7  3.3  chr10             14315964 14316013 (31104854) C DNA-6-N2_DR       DNA                   (741)   4315    4263  203521  
   276    5.7  0.0  4.2  chr10             14315952 14316025 (31104842) + DNA-6-N2_DR       DNA                    4194   4264   (792)  203522 *
   259    5.7  5.6  2.3  chr10             14315954 14316078 (31104789) C L1-11_DR          LINE/L1              (1886)   5438    5310  203523 *
   355    3.9  4.2  1.3  chr10             14315969 14316138 (31104729) + (TAA)n            Simple_repeat             2    179     (0)  203524  
   270   12.8  0.0  6.4  chr10             14316497 14316546 (31104321) + SINE3-2_DR        SINE?                    11     57   (107)  203525 *
   299   19.3  0.0  0.0  chr10             14316530 14316586 (31104281) C hAT-N25B_DR       DNA/hAT-Ac            (535)    185     129  203526 *
  2187   15.8  8.0  1.8  chr10             14316586 14317011 (31103856) C Harbinger-8N2_DR  DNA/PIF-Harbinger       (0)    548      97  203527  
   867   12.1  4.7  3.5  chr10             14317088 14317259 (31103608) + LOOPERN6B_DR      DNA/Kolobok-T2?           1    174   (622)  203528  
   862   12.6 23.9  0.9  chr10             14317322 14317505 (31103362) + LOOPERN6B_DR      DNA/Kolobok-T2?         571    796     (0)  203529  
   404    8.8 16.2  0.0  chr10             14317609 14317676 (31103191) + Kolobok-N3_DR     DNA/Kolobok-T2?           1     79   (291)  203530  
  4074    4.3  0.4  0.0  chr10             14317817 14318304 (31102563) C Harbinger-8N1_DR  DNA/PIF-Harbinger       (0)    555      66  203531  
   335   12.9 27.1  0.0  chr10             14318249 14318333 (31102534) C hAT-N25_DR        DNA/hAT-Ac            (592)    237     130  203532 *
   279    9.8  0.0  3.9  chr10             14319116 14319168 (31101699) + ENSPM-6_DR        DNA/CMC-EnSpm          2725   2775 (29841)  203533 *
   391   23.7  0.0  3.6  chr10             14319127 14319240 (31101627) C ERV1-N6-I_DR      LTR/ERV1             (1087)   3416    3307  203534  
   208    0.0  0.0  0.0  chr10             14319501 14319523 (31101344) + hAT-N22_DR        DNA/hAT-Ac                4     26  (1712)  203535  
  3506   12.9  1.8  3.9  chr10             14319539 14320168 (31100699) + hAT-N22B_DR       DNA/hAT-Ac              101    717   (662)  203536  
  2077   11.8  2.7  1.9  chr10             14320167 14320537 (31100330) + Copia-11_DR-LTR   LTR/Gypsy?               98    471     (0)  203537 *
  2267   10.5  0.6  0.0  chr10             14320539 14320861 (31100006) + Kolobok-N2A_DR    DNA/Kolobok-T2         1031   1355     (0)  203538  
   549   13.2 27.8  0.0  chr10             14320967 14321110 (31099757) C DNA11TA1_DR       DNA/CMC-EnSpm           (6)    197      14  203539  
  2267   14.1  4.1  0.5  chr10             14321136 14321499 (31099368) C HE1_DR1           SINE/tRNA-V-RTE        (25)    377       1  203540  
  2046   10.5  0.0  3.1  chr10             14321502 14321797 (31099070) + Harbinger-N9_DR   DNA/PIF-Harbinger       357    643     (0)  203541  
   211   19.3  0.0  5.8  chr10             14321946 14322000 (31098867) C ERV1-I_DR         LTR/ERV1             (4221)   4025    3974  203542  
   506   10.9  0.0  2.0  chr10             14322073 14322175 (31098692) C Kolobok-2_DR      DNA/Kolobok-T2       (3389)   3311    3211  203543 *
   825   15.7  0.0  2.8  chr10             14322097 14322309 (31098558) + (TCTA)n           Simple_repeat             1    207     (0)  203544 *
  1145   12.4  0.8  7.3  chr10             14322308 14322539 (31098328) C Gypsy89-LTR_DR    LTR/Gypsy               (0)    559     342  203545  
 10086    2.4  0.0  0.0  chr10             14322540 14323680 (31097187) + DNAX-10_DR        DNA                       1   1141     (0)  203546  
  1819   11.4  5.2  7.3  chr10             14323681 14324028 (31096839) C Gypsy89-LTR_DR    LTR/Gypsy             (218)    341       1  203545  
   214   25.6  5.3  7.8  chr10             14324029 14324291 (31096576) C HAT1_DR           DNA/hAT-Ac           (2650)    642     386  203547  
   990   16.9  0.2  5.3  chr10             14324292 14324369 (31096498) + (TCTG)n           Simple_repeat             1    323     (0)  203548  
   755   16.1  1.1  3.6  chr10             14324806 14325055 (31095812) + (TCTA)n           Simple_repeat             1    243     (0)  203549  
   310   16.7  0.5  2.4  chr10             14325403 14325904 (31094963) + T-rich            Low_complexity            1    492     (0)  203550  
   240   13.7  0.0  0.0  chr10             14326091 14326163 (31094704) + (TTAA)n           Simple_repeat             1     73     (0)  203551  
   230   10.3  0.9  0.9  chr10             14326147 14326254 (31094613) + (TTTC)n           Simple_repeat             4    111     (0)  203552 *
   347   25.4  0.0  7.5  chr10             14327831 14327945 (31092922) C DNA-N17_DR        DNA                   (133)    234     128  203553  
  5252   12.1 17.7  0.5  chr10             14327959 14328988 (31091879) C Harbinger-4N1C_DR DNA/PIF-Harbinger       (0)   1206       1  203554  
   987    9.1 11.7  3.8  chr10             14329326 14329496 (31091371) C hAT-N141_DR       DNA/hAT-Charlie         (0)    194      11  203555  
   214   13.5  0.0  0.0  chr10             14329495 14329531 (31091336) C piggyBac-N9_DR    DNA/PiggyBac          (289)    902     866  203556 *
   658   23.2  1.8  0.0  chr10             14329618 14329782 (31091085) C piggyBac-N9_DR    DNA/PiggyBac          (805)    386     219  203556  
  5673   12.3  9.0  2.6  chr10             14329783 14330862 (31090005) + TDR23             DNA                       1   1147     (0)  203557  
   551   22.6  0.0  0.0  chr10             14330917 14331022 (31089845) C piggyBac-N9_DR    DNA/PiggyBac         (1085)    106       1  203556  
   281   32.0  2.5  0.0  chr10             14331023 14331035 (31089832) C hAT-N128_DR       DNA/hAT-Charlie       (596)    214      93  203558  
   208   15.6  4.3  2.1  chr10             14331704 14331749 (31089118) + Gypsy37-I_DR      LTR/Gypsy              4512   4558   (668)  203559  
  1781   10.2  6.1  0.3  chr10             14332136 14332430 (31088437) + Mariner-N38_DR    DNA/TcMar-Tc1             1    312   (235)  203560  
   510   11.1  0.0  4.9  chr10             14332423 14332507 (31088360) + hAT-N59_DR        DNA/hAT-Tip100          517    597   (615)  203561 *
   614    7.7  0.0  0.0  chr10             14332521 14332598 (31088269) + hAT-N59_DR        DNA/hAT-Tip100          865    942   (270)  203562 *
   836   10.3  0.0  0.0  chr10             14332598 14332714 (31088153) + hAT-N59B_DR       DNA/hAT-Tip100          733    849     (1)  203563  
   377   13.4  1.5  1.8  chr10             14332715 14332791 (31088076) C CryptonV-N5_DR    DNA/Crypton-V       (13013)  11524   11481  203564 *
   430    3.3  0.0  0.0  chr10             14332718 14332777 (31088090) + Helitron-N3B_DR   RC/Helitron            2398   2457  (4147)  203565 *
   450    1.8  0.0  0.0  chr10             14332725 14332781 (31088086) C Merlin-1_DR       DNA/Merlin           (8926)   1601    1545  203566  
   227   14.9  2.6 13.6  chr10             14332778 14332872 (31087995) + DNA-X-5_DR        DNA/hAT                1056   1195    (26)  203567 *
   338    7.9  0.0  2.6  chr10             14332782 14332802 (31088065) + ZFERV-2-I_DR      LTR/ERV1                827    902  (9662)  203568  
   289   10.6  9.6  1.6  chr10             14332803 14332836 (31088031) + DNA6-6_DR         DNA                    7363   7483  (3798)  203569  
   536   18.0  0.0  1.7  chr10             14332853 14332971 (31087896) + hAT-N35C_DR       DNA/hAT-Ac              252    368  (1223)  203570  
   251   23.1  7.7  0.0  chr10             14332933 14333036 (31087831) C Zisupton-7_DR     DNA/Zisupton         (5509)  11573   11462  203571 *
   200   21.0  0.0  2.5  chr10             14332968 14333050 (31087817) C Gypsy118-LTR_DR   LTR/Gypsy             (534)    499     419  203572 *
   307   16.5  3.1  7.5  chr10             14332985 14333082 (31087785) + hAT-N35B_DR       DNA/hAT-Ac              858    974   (638)  203573  
   855   13.1  6.8  1.2  chr10             14333100 14333261 (31087606) + hAT-N35C_DR       DNA/hAT-Ac             1238   1408   (183)  203574  
   672   12.8  0.6 11.2  chr10             14333260 14333290 (31087577) C hAT-N64B_DR       DNA/hAT-Ac           (2789)   1010     868  203575 *
   742    7.6  0.0  6.7  chr10             14333291 14333417 (31087450) C hAT-N67_DR        DNA/hAT?              (830)    716     598  203576 *
  2529    6.5  0.0  0.0  chr10             14333416 14333738 (31087129) C Helitron-2_DR     RC/Helitron         (14890)  12522   12200  203577  
  2348   12.4 12.3  9.9  chr10             14333737 14334319 (31086548) C hAT-N67_DR        DNA/hAT?              (950)    596       1  203576 *
  1079    6.5  0.0  0.0  chr10             14334320 14334453 (31086414) C SINE3-1a          SINE/5S-Deu-L2        (436)    134       1  203578  
   219   11.1  0.0  0.0  chr10             14334475 14334501 (31086366) C Helitron-4_DR     RC/Helitron         (24366)   7502    7476  203579 *
   835   19.8 12.7  3.1  chr10             14334478 14334750 (31086117) C Helitron-4_DR     RC/Helitron          (2675)  29193   28888  203580  
   274   19.0  8.9  0.0  chr10             14334710 14334722 (31086145) + Helitron-N3_DR    RC/Helitron            1523   1574  (1442)  203581 *
   319   15.0  5.0  0.0  chr10             14334723 14334782 (31086085) C hAT-N164_DR       DNA/hAT-Tip100        (685)   1355    1293  203582 *
  4036    6.9  3.0  3.5  chr10             14334731 14335364 (31085503) + Merlin-1_DR       DNA/Merlin             1639   2269  (8258)  203583  
   845    5.1  0.7  0.0  chr10             14335249 14335385 (31085482) + Helitron-4_DR     RC/Helitron           13432  13569 (18299)  203584 *
   673   14.5 31.8  0.7  chr10             14335260 14335495 (31085372) C DNA8-25_DR        DNA                  (1595)   2372    2064  203585 *
   470   20.8  1.0  0.0  chr10             14335412 14335495 (31085372) C Mariner-N5B_DR    DNA/TcMar            (4218)   5226    5142  203586 *
  2025    7.2  0.0  0.0  chr10             14335496 14335772 (31085095) + DNA-6-N3_DR       DNA/IS3EU                 1    277  (1201)  203587  
   580   20.2  0.9  0.0  chr10             14335768 14335876 (31084991) C Helitron-4_DR     RC/Helitron         (27244)   4624    4515  203588 *
   791   12.4  0.0  3.3  chr10             14336987 14337117 (31083750) + (TCTA)n           Simple_repeat             1    386   (240)  203589  
   720   15.7  0.1  2.6  chr10             14337118 14337274 (31083593) + Ginger1-N1_DR     DNA/Ginger-1            288    441  (2217)  203590  
   509   22.6  4.7  0.6  chr10             14337133 14337301 (31083566) C Ginger1-N1_DR     DNA/Ginger-1          (278)   2380    2205  203591 *
   676   31.5  0.0  9.1  chr10             14337166 14337515 (31083352) + (TCCG)n           Simple_repeat             1    318     (0)  203592  
   791   12.4  0.0  3.3  chr10             14337556 14337634 (31083233) + (TCTA)n           Simple_repeat           387    626     (0)  203589  
   382   15.8  0.0  0.0  chr10             14337568 14337643 (31083224) C HAT1_DR           DNA/hAT-Ac           (2645)    647     572  203593 *
   303   22.6  3.5  1.1  chr10             14337583 14337667 (31083200) + EnSpm-N61_DR      DNA/CMC-EnSpm          2325   2411  (1722)  203594 *
   385   18.6  3.4  9.8  chr10             14337634 14337752 (31083115) + Harbinger-N25_DR  DNA/PIF-Harbinger         6    117   (459)  203595  
   287   20.4 11.2  8.9  chr10             14338179 14338206 (31082661) + DNA-8-26_DR       DNA/hAT-Tip100         1328   1548   (626)  203596  
  1176   13.1 15.0  0.0  chr10             14338207 14338466 (31082401) + DNA-2-30B_DR      DNA                      16    314    (99)  203597  
   317   11.7  3.9  0.8  chr10             14338412 14338540 (31082327) + EnSpm-N11_DR      DNA/CMC-EnSpm           437    569  (4784)  203598 *
   372   12.7  1.4  4.2  chr10             14338553 14338626 (31082241) C DNA-2-30_DR       DNA                   (289)     99      28  203599  
   378   24.9 11.0  8.4  chr10             14338881 14339125 (31081742) C Tc1-1_DR          DNA/TcMar-Tc1         (305)   1308    1058  203600  
  3446    7.9  3.4  1.1  chr10             14339425 14339959 (31080908) + Mariner-N38_DR    DNA/TcMar-Tc1             1    547     (0)  203601  
   270   12.8  2.1  0.0  chr10             14339918 14339964 (31080903) C Helitron-N3_DR    RC/Helitron          (1433)   1583    1536  203602 *
   239   17.8  0.0  0.0  chr10             14339925 14339969 (31080898) + Kolobok-4_DR      DNA/Kolobok-T2         3459   3503  (3128)  203603 *
   243   10.5  0.0  0.0  chr10             14339933 14339970 (31080897) + ENSPM-6_DR        DNA/CMC-EnSpm          2709   2746 (29870)  203604  
   640   14.4  6.3  0.8  chr10             14340083 14340208 (31080659) + TE-X-11_DR        Unknown                2074   2206     (0)  203605  
   243   14.3  2.0  0.0  chr10             14340208 14340256 (31080611) + EnSpm-17_DR       DNA/CMC-EnSpm          2706   2755  (6521)  203606 *
   226   22.1 11.6  0.0  chr10             14340251 14340336 (31080531) C TE-X-13_DR        Unknown              (1164)   1261    1166  203607 *
   436   15.8 19.8  0.0  chr10             14340272 14340372 (31080495) C ANGEL             DNA/Kolobok           (188)    121       1  203608  
  1026   17.7  6.7  4.6  chr10             14340656 14340671 (31080196) + Helitron-2_DR     RC/Helitron           23158  23227  (4185)  203609  
  1394    5.7  2.5  3.0  chr10             14340672 14340871 (31079996) + SINE2-3_DR        SINE/tRNA-V-RTE         170    368     (0)  203610  
   890   11.8  2.5  0.0  chr10             14340871 14341031 (31079836) C EnSpm-N21_DR      DNA/CMC-EnSpm          (34)    445     281  203611 *
  1026   17.7  6.7  4.6  chr10             14340872 14340910 (31079957) + Helitron-2_DR     RC/Helitron           23228  23417  (3995)  203609  
  2490    9.3 11.6  0.6  chr10             14341031 14341504 (31079363) C TDR7              DNA                    (15)    526       1  203612  
  1280   13.1  3.5  3.2  chr10             14341505 14341784 (31079083) C EnSpm-N21_DR      DNA/CMC-EnSpm         (198)    281       1  203611  
   221   13.3  1.1  2.2  chr10             14341965 14342056 (31078811) C CryptonV-N5_DR    DNA/Crypton-V       (12957)  11580   11490  203613 *
   259   12.8  0.0  0.0  chr10             14341977 14342062 (31078805) + hAT-N68_DR        DNA/hAT-Ac             2868   2953    (79)  203614  
   223   15.9  1.7  4.3  chr10             14341990 14342107 (31078760) + DNA-X-5_DR        DNA/hAT                1062   1176    (45)  203615 *
  1115   14.7 12.4  2.8  chr10             14342071 14342336 (31078531) C Kolobok-N15_DR    DNA/Kolobok           (621)    291       1  203616  
  1400   14.6 29.2  5.8  chr10             14342674 14343255 (31077612) + DNAX-18_DR        DNA/Merlin               47    757     (1)  203617  
 14291    1.8  0.6  2.1  chr10             14344055 14345806 (31075061) + Gypsy100-LTR_DR   LTR/Gypsy                 1   1727     (0)  203618  
 60328    1.0  0.0  0.0  chr10             14345807 14352491 (31068376) + Gypsy100-I_DR     LTR/Gypsy                 1   6684     (0)  203618  
 14516    1.9  0.1  1.4  chr10             14352492 14354242 (31066625) + Gypsy100-LTR_DR   LTR/Gypsy                 1   1727     (0)  203618  
   401    8.5  0.0  0.0  chr10             14354400 14354505 (31066362) + (TTAAA)n          Simple_repeat             5    110     (0)  203619  
   213   11.1 13.0  0.0  chr10             14354459 14354512 (31066355) C DNA-TA-4_DR       DNA/TcMar            (7189)   2606    2546  203620 *
  3059    9.1  5.2  4.7  chr10             14354507 14355011 (31065856) + TE-X-3_DR         DNA/PIF-ISL2EU          517   1023     (0)  203621  
   391   21.4 27.2  4.1  chr10             14355012 14355134 (31065733) + DNA9-3_DR         DNA/MULE-MuDR?         9721   9909  (1470)  203622 *
   705   19.3  2.3 19.6  chr10             14354942 14355198 (31065669) + CryptonV-2_DR     DNA/Crypton-V         20921  21140   (671)  203623 *
  1421   11.9  0.0  0.0  chr10             14355007 14355208 (31065659) + SINE2-4_DR        SINE/tRNA-V-RTE         170    371     (0)  203624  
  1068   15.6  6.6  0.4  chr10             14355021 14355232 (31065635) + ZFERV-2N1-I_DR    LTR/ERV1               5847   6071   (906)  203625 *
  2354   15.4  2.5  4.3  chr10             14355269 14355744 (31065123) C Copia-11B_DR-LTR  LTR/Gypsy?              (0)    468       1  203626  
   230   18.8  1.6  0.0  chr10             14356386 14356449 (31064418) + L1-11_DR          LINE/L1                6694   6758   (566)  203627  
   213   18.6  4.6  6.5  chr10             14356393 14356457 (31064410) + CryptonV-N4_DR    DNA/Crypton-V          3164   3226 (10267)  203628 *
  1352    7.2 37.1  3.6  chr10             14356458 14356791 (31064076) + DNA15TA1_DR       DNA/CMC-EnSpm             1    442     (0)  203629  
  1863   13.4  9.6  3.5  chr10             14356809 14357163 (31063704) + hAT-N137_DR       DNA/hAT-Ac             2337   2712   (859)  203630  
   708   16.4  4.0  5.8  chr10             14357014 14357188 (31063679) + DNAX-23_DR        DNA                   10239  10410  (1391)  203631 *
   249   23.3  6.5  9.2  chr10             14357155 14357277 (31063590) + EnSpm-N3C_DR      DNA/CMC-EnSpm           136    255    (28)  203632 *
  2952   15.6  8.7 14.1  chr10             14358068 14358973 (31061894) C TDR2              DNA/TcMar-Tc1          (74)    863       1  203633  
  6656    6.3  1.9  0.1  chr10             14359315 14360159 (31060708) + HarbingerN4_DR    DNA/PIF-Harbinger         1    860     (0)  203634  
   351   22.2  0.0  0.0  chr10             14360204 14360266 (31060601) C DNA-N35_DR        DNA                  (1114)     70       8  203635  
   230   19.0  4.9  3.6  chr10             14361397 14361478 (31059389) + CryptonV-N3_DR    DNA/Crypton-V         15433  15515  (5148)  203636  
   388   16.4  1.5  0.0  chr10             14361479 14361545 (31059322) C Copia-21_DR-LTR   LTR/Gypsy?              (0)    322     255  203637  
  7499    8.3  8.1  4.4  chr10             14361546 14362776 (31058091) + LOOPERN2_DR       DNA/Kolobok-T2            1   1275   (100)  203638  
   275    3.0  0.0  0.0  chr10             14362776 14362808 (31058059) + Gypsy146-I_DR     LTR/Gypsy              5703   5735     (0)  203639 *
  5918    3.1  0.4 12.5  chr10             14362809 14363713 (31057154) + Gypsy146-LTR_DR   LTR/Gypsy                 1    808     (0)  203639  
   880    2.9  0.0  0.0  chr10             14363714 14363816 (31057051) + LOOPERN2_DR       DNA/Kolobok-T2         1273   1375     (0)  203640  
   405   21.1  1.7  2.6  chr10             14363715 14363831 (31057036) C CryptonV-N3_DR    DNA/Crypton-V       (18316)   2347    2232  203641 *
   903    8.7 10.8  5.4  chr10             14363817 14364010 (31056857) C Copia-21_DR-LTR   LTR/Gypsy?             (64)    258      55  203642  
  2257    6.5  7.0  1.8  chr10             14364029 14364344 (31056523) C DNA-2-2_DR        DNA                    (75)    332       1  203643  
  4950   11.0  3.7  0.1  chr10             14364409 14365136 (31055731) + Mariner-1_DR      DNA/TcMar-Tc1           482   1235   (273)  203644  
   478   22.1 11.3  5.9  chr10             14365153 14365426 (31055441) + DNAX-16_DR        DNA                      74    361    (62)  203645  
  6671   10.3 23.9  0.4  chr10             14365973 14367279 (31053588) + TZF28B            DNA/TcMar-Tc1             1   1613     (1)  203646  
   548   10.0  0.0  1.1  chr10             14367292 14367382 (31053485) + TDR16             DNA/Merlin                2     91   (222)  203647  
   460   17.9 17.4  5.2  chr10             14367383 14367532 (31053335) + Dada-U1A_DR       DNA/Dada               3448   3716  (7263)  203648  
   212   14.8  3.2  3.2  chr10             14368284 14368346 (31052521) + IS3EU-1_DR        DNA/IS3EU              1909   1971  (6733)  203649 *
   219   14.6  0.0  0.0  chr10             14368298 14368352 (31052515) C ENSPM-6_DR        DNA/CMC-EnSpm       (17687)  14929   14875  203650 *
   247    4.3  0.0  0.0  chr10             14368306 14368352 (31052515) C Polinton-4_DR     DNA/Maverick         (3101)  17186   17140  203651  
   240    3.8  1.9  3.8  chr10             14368313 14368366 (31052501) + ENSPM-6_DR        DNA/CMC-EnSpm         13977  14029 (18587)  203652 *
   335   27.8  7.4  9.1  chr10             14368341 14368530 (31052337) C SINE2-2_DR        SINE/tRNA-Core-RTE     (73)    256      70  203653  
   214   15.1  0.0 18.3  chr10             14368353 14368398 (31052469) + HATN11B_DR        DNA/hAT                 424    501   (189)  203654 *
   797    8.3  7.4  0.0  chr10             14368651 14368771 (31052096) C hAT-N189_DR       DNA/hAT-Tip100          (0)    871     742  203655  
  3860   13.3 12.1 16.8  chr10             14368782 14370115 (31050752) C Harbinger-N29_DR  DNA/PIF-Harbinger      (47)   1958     678  203656  
   387    9.8  7.9  7.9  chr10             14370090 14370178 (31050689) C hAT-N189_DR       DNA/hAT-Tip100        (782)     89       1  203657 *
   390   24.8  0.7  8.7  chr10             14370182 14370318 (31050549) C Harbinger-8N1_DR  DNA/PIF-Harbinger      (40)    515     389  203658  
   436   19.9  3.7  1.4  chr10             14370359 14370480 (31050387) C LTR1B_DR          LTR/Gypsy?             (12)    887     676  203659  
  5762    9.7 10.3  1.5  chr10             14370491 14371431 (31049436) + TE-X-3_DR         DNA/PIF-ISL2EU            1   1023     (0)  203660  
   938   17.2  3.0  3.7  chr10             14371510 14371775 (31049092) C LTR1B_DR          LTR/Gypsy?            (237)    662     334  203659 *
  3048    2.1  0.5  1.6  chr10             14371748 14372125 (31048742) + SINE3-1           SINE/5S-Deu-L2          217    590     (0)  203661  
   311   26.0 13.4  1.6  chr10             14372126 14372297 (31048570) C Copia-13D_DR-LTR  LTR/Gypsy?            (715)    194       3  203662  
   421   25.2  1.9  1.9  chr10             14372337 14372441 (31048426) C Harbinger-8N2_DR  DNA/PIF-Harbinger     (222)    326     222  203663  
  1053   20.2  4.5  3.8  chr10             14372480 14372767 (31048100) C Kolobok-N1_DR     DNA/Kolobok-T2?        (89)    710     421  203664  
  1211   13.8  0.5  1.8  chr10             14372794 14373015 (31047852) + Copia-11E_DR-LTR  LTR/Gypsy?               27    245   (223)  203665  
   210   25.0  5.3  6.8  chr10             14372883 14373015 (31047852) C Gypsy172-LTR_Dr   LTR/Gypsy              (74)    317     187  203666 *
  1983    3.0  0.0  0.0  chr10             14373016 14373247 (31047620) C P-1N2_DR          DNA/P                   (0)   2146    1915  203667  
   204   16.3  6.1  0.0  chr10             14373235 14373283 (31047584) + Gypsy87-I_DR      LTR/Gypsy               868    919  (4954)  203668 *
  6246    4.9  0.8  3.1  chr10             14373249 14374068 (31046799) C P-1N2_DR          DNA/P                (1344)    802       1  203669  
  1237   15.9  4.2  0.4  chr10             14374072 14374097 (31046770) + Copia-11E_DR-LTR  LTR/Gypsy?              232    265   (233)  203665  
   221   11.4  4.5  0.0  chr10             14374098 14374141 (31046726) C Copia-12_DR-LTR   LTR/Gypsy?            (277)    190     145  203670  
  1237   15.9  4.2  0.4  chr10             14374142 14374314 (31046553) + Copia-11E_DR-LTR  LTR/Gypsy?              266    498     (0)  203665  
   666   16.4  0.9  0.0  chr10             14374315 14374423 (31046444) + Kolobok-N1_DR     DNA/Kolobok-T2?         391    500   (299)  203671  
   407   17.2  6.9  0.0  chr10             14374427 14374513 (31046354) C Kolobok-N1_DR     DNA/Kolobok-T2?       (695)    104      12  203664  
   609   23.6  8.2  1.0  chr10             14374890 14375073 (31045794) C TC1DR3            DNA/TcMar-Tc1          (26)   1199    1003  203672  
  1442   23.5 16.0  0.7  chr10             14375093 14375611 (31045256) C TC1DR3            DNA/TcMar-Tc1         (502)    723     126  203672  
  1803   14.9  6.5  0.5  chr10             14375618 14375989 (31044878) + Penelope-5_DR     LINE/Penelope          2483   2876     (0)  203673  
   231   20.8  6.2  0.0  chr10             14375987 14376034 (31044833) C TC1DR3            DNA/TcMar-Tc1        (1083)    142      92  203672 *
  1525   23.4  8.1  1.4  chr10             14376092 14376624 (31044243) C piggyBac-N18_DR   DNA/PiggyBac            (0)    654      87  203674  
  1487   11.5 11.2  5.8  chr10             14376625 14376938 (31043929) + hAT-N152_DR       DNA/hAT-Blackjack         1    330     (0)  203675  
   328    9.1  5.4  1.7  chr10             14376995 14377050 (31043817) C piggyBac-N18_DR   DNA/PiggyBac          (584)     70      13  203674  
   236   18.0  3.7 11.8  chr10             14377051 14377075 (31043792) C DNA-2-4_DR        DNA                   (914)    484     410  203676  
   220   10.3  0.0  1.7  chr10             14377116 14377174 (31043693) C ERV1-N7-I_DR      LTR/ERV1             (3171)   5397    5340  203677  
   226   20.6  0.0  2.9  chr10             14378451 14378522 (31042345) C Kolobok-N10B_DR   DNA/Kolobok            (19)    325     206  203678  
  1437   20.3  5.2  4.2  chr10             14378966 14379403 (31041464) C EnSpm-N39B_DR     DNA/CMC-EnSpm?          (0)    565       1  203679  
  1742    7.4  9.9  0.0  chr10             14379565 14379848 (31041019) C TDR16             DNA/Merlin              (0)    313       2  203680  
  2701    9.2  4.8  0.0  chr10             14380112 14380548 (31040319) C Mariner-N38_DR    DNA/TcMar-Tc1           (2)    545      88  203681  
  2487   12.7 10.4  0.4  chr10             14380549 14380593 (31040274) C Helitron-N3_DR    RC/Helitron           (941)   2005    1537  203682  
   465   13.8  0.9  0.0  chr10             14381136 14381244 (31039623) + DNA8-10_DR        DNA/hAT-Ac             1582   1691  (2327)  203683 *
   674    9.0  0.1  1.8  chr10             14381139 14381259 (31039608) C CryptonV-3_DR     DNA/Crypton-V       (22939)    514     409  203684  
   506   11.5  0.0  0.0  chr10             14381159 14381271 (31039596) + EnSpm-6N1_DR      DNA/CMC-EnSpm           994   1106  (8130)  203685 *
   409   18.2  1.2  4.5  chr10             14381160 14381185 (31039682) C Penelope-1_DR     LINE/Penelope        (4257)    189     110  203686 *
   465   12.5  0.9  0.9  chr10             14381186 14381298 (31039569) C EnSpm-N13_DR      DNA/CMC-EnSpm       (13871)   8278    8166  203687  
   409   18.2  1.2  4.5  chr10             14381299 14381320 (31039547) C Penelope-1_DR     LINE/Penelope        (4257)    109      34  203686  
  5848    9.2  5.8  0.8  chr10             14381751 14382642 (31038225) + TDR2              DNA/TcMar-Tc1             1    937     (0)  203688  
   501    8.8  1.0  3.2  chr10             14382903 14382934 (31037933) C EnSpm-N25_DR      DNA/CMC-EnSpm        (2161)   2525    2455  203689  
   274   17.1  7.2  0.0  chr10             14382913 14382932 (31037935) C Penelope-1_DR     LINE/Penelope         (247)   4199    4081  203690 *
   303    6.6  0.0  0.0  chr10             14382933 14383023 (31037844) + Merlin-1_DR       DNA/Merlin             8073   8163  (2364)  203691  
   292    3.0  2.0  1.0  chr10             14382935 14383035 (31037832) + hAT-N134B_DR      DNA/hAT?                685    786   (140)  203692 *
   360    6.1  1.0  2.0  chr10             14382946 14383046 (31037821) + Helitron-2_DR     RC/Helitron            6236   6335 (21077)  203693 *
   403    8.2  8.0  1.9  chr10             14382964 14383063 (31037804) C DNA6-6_DR         DNA                  (3442)   7839    7734  203694  
   655   21.8  9.5  1.7  chr10             14383818 14383985 (31036882) + TC1DR3            DNA/TcMar-Tc1             1    181  (1044)  203695  
   229   25.6 15.2  2.4  chr10             14384145 14384256 (31036611) C SINE3-1           SINE/5S-Deu-L2        (149)    441     316  203696  
   428    9.1  0.0  0.0  chr10             14384485 14384539 (31036328) C Kolobok-N1_DR     DNA/Kolobok-T2?       (319)    480     426  203697 *
   548   17.2  5.1  0.8  chr10             14384504 14384620 (31036247) + Kolobok-N1_DR     DNA/Kolobok-T2?         439    560   (239)  203698  
  4623   11.4  9.4  1.1  chr10             14384624 14385396 (31035471) + DNA2-2B_DR        DNA                       1    837    (92)  203699  
   352   17.7  1.2  2.5  chr10             14385383 14385463 (31035404) + hAT-N142_DR       DNA/hAT?                371    450   (986)  203700 *
  2661    5.6  0.3  1.9  chr10             14385392 14385758 (31035109) C HE2_DR            SINE/tRNA-V-RTE         (0)    363       3  203701  
   264   23.9  1.1  4.5  chr10             14385759 14385784 (31035083) C EnSpm-N44_DR      DNA/CMC-EnSpm        (3229)   5423    5401  203702 *
   281   18.4  0.0  0.0  chr10             14385754 14385802 (31035065) + DNA2-2B_DR        DNA                     820    868    (61)  203703  
   855   19.2  2.2 14.6  chr10             14385839 14386106 (31034761) + Kolobok-N1_DR     DNA/Kolobok-T2?         561    799     (0)  203704  
   387   16.9  2.8  0.0  chr10             14386432 14386502 (31034365) C SINE3-1           SINE/5S-Deu-L2        (464)    126      54  203696 *
   573   28.6 11.4  0.0  chr10             14386496 14386740 (31034127) + TC1DR3            DNA/TcMar-Tc1           468    740   (485)  203705 *
   964   24.3  5.6  0.3  chr10             14386724 14386980 (31033887) + TC1DR3            DNA/TcMar-Tc1           972   1295   (318)  203706  
   343   18.5  4.8  3.5  chr10             14388067 14388150 (31032717) + DNA-8-3_DR        DNA/P                    85    169   (994)  203707  
  1085   10.2  0.0  0.6  chr10             14388152 14388309 (31032558) + LTR-11_DR-LTR     LTR                      35    191     (2)  203708  
   222    7.1  2.4  0.0  chr10             14388312 14388353 (31032514) + LTR-11_DR-I       LTR                       1     43     (0)  203709  
  1370    9.4  0.0  0.5  chr10             14388354 14388545 (31032322) + LTR-11_DR-LTR     LTR                       1    191     (2)  203710  
   674   15.2  0.8  0.0  chr10             14388548 14388665 (31032202) + DNA-8-3_DR        DNA/P                   724    842   (321)  203711  
   645   12.9  0.0  9.2  chr10             14388675 14388793 (31032074) + DNA-8-3_DR        DNA/P                  1055   1163     (0)  203712  
   853   12.5  0.0  0.8  chr10             14389149 14389277 (31031590) + Kolobok-N5_DR     DNA/Kolobok-T2?           1    128   (357)  203713  
   403    2.1  0.0  0.0  chr10             14389319 14389366 (31031501) C PROTOP1_DR        DNA/P                   (0)    384     337  203714  
  2678    3.9  9.8  0.0  chr10             14389367 14389723 (31031144) + DNA-AT-1_DR       DNA                       1    392     (0)  203715  
  2687    7.1  0.0  0.0  chr10             14389724 14390061 (31030806) C PROTOP1_DR        DNA/P                  (46)    338       1  203714  
   223   10.8  0.0  2.7  chr10             14390032 14390069 (31030798) C hAT-N203_DR       DNA/hAT-Tip100       (3221)   2320    2284  203716 *
  1426   11.4  0.0 14.4  chr10             14390065 14390350 (31030517) + Kolobok-N5_DR     DNA/Kolobok-T2?          10    259   (226)  203717  
   906   16.8 11.7  1.3  chr10             14390430 14390634 (31030233) C HATN8_DR          DNA/Zisupton           (19)    236      11  203718  
   603   12.2  6.4  1.5  chr10             14390650 14390774 (31030093) + Kolobok-N5_DR     DNA/Kolobok-T2?         328    458    (27)  203719  
   243   20.0  0.0  3.1  chr10             14390766 14390832 (31030035) C Merlin-1_DR       DNA/Merlin           (8322)   2205    2141  203720 *
   299   26.2  6.2  3.0  chr10             14390780 14390796 (31030071) + ENSPM-6_DR        DNA/CMC-EnSpm         13998  14018 (18598)  203721  
  2612   11.5  6.1  0.4  chr10             14390797 14391285 (31029582) C Mariner-N38_DR    DNA/TcMar-Tc1           (0)    547      31  203722  
   232   25.9  2.5 14.7  chr10             14390833 14390887 (31029980) C Zisupton-6_DR     DNA/Zisupton        (12877)   9239    9131  203723 *
  1148    9.4  4.1  0.0  chr10             14392256 14392425 (31028442) C TC1DR3            DNA/TcMar-Tc1           (8)   1217    1041  203724 *
  2261    6.9  9.2  0.0  chr10             14392423 14392739 (31028128) C TC1DR3            DNA/TcMar-Tc1         (879)    346       1  203725  
   494   13.6  0.0  2.3  chr10             14392760 14392849 (31028018) C DNA11TA1_DR       DNA/CMC-EnSpm           (0)    203     116  203726  
   297   22.8  2.1  6.7  chr10             14392903 14392979 (31027888) + hAT-N21B_DR       DNA/hAT-Ac              942   1014   (287)  203727  
```
