## Supplementary Data 1 for "A genomic portrait of zebrafish transposable elements and their spatiotemporal embryonic expression": danRer11.nonalt.fa.out (part 33 of 591)

```
  1084   22.3 10.9  1.0  chr10             14392980 14393255 (31027612) C DNA-3-6_DR        DNA?                    (0)    585     283  203728  
  1382   13.3 16.4  2.8  chr10             14393385 14393720 (31027147) + DNA-X-2B_DR       DNA                       1    318   (121)  203729  
   389   14.6  0.0  7.2  chr10             14393728 14393801 (31027066) C DNA-3-6_DR        DNA?                  (447)    138      70  203728  
   218   16.7  0.0  4.5  chr10             14393786 14393854 (31027013) C Zisupton-6_DR     DNA/Zisupton         (8661)  13455   13390  203730 *
  2368   11.2  5.3  1.0  chr10             14393796 14394175 (31026692) C hAT-N137_DR       DNA/hAT-Ac            (866)   2705    2310  203731  
   431   22.1  1.0  2.1  chr10             14394136 14394232 (31026635) C DNA-3-6_DR        DNA/Zator?            (489)     96       1  203732 *
   522   19.3  1.9 23.1  chr10             14394233 14394487 (31026380) + hAT-N21B_DR       DNA/hAT-Ac             1010   1220    (81)  203733  
   210   27.8  1.4 10.8  chr10             14394372 14394425 (31026442) + Merlin-1_DR       DNA/Merlin             2070   2178  (8349)  203734 *
   251   22.7  1.3  5.3  chr10             14394426 14394504 (31026363) C MuDR-2_DR         DNA/MULE-MuDR        (8035)  15898   15823  203735  
   590   20.9  0.5 16.2  chr10             14394585 14394784 (31026083) C hAT-N127_DR       DNA/hAT-Charlie      (3142)   7174    7002  203736 *
  2018   16.8  2.6  6.8  chr10             14394616 14394635 (31026232) + EnSpm-15_DR       DNA/CMC-EnSpm          8973   9132  (2322)  203737  
  2180   12.8  2.6  5.4  chr10             14394636 14395016 (31025851) C SINE2-4_DR        SINE/tRNA-V-RTE         (0)    371       1  203738  
  2018   16.8  2.6  6.8  chr10             14395017 14395044 (31025823) + EnSpm-15_DR       DNA/CMC-EnSpm          9133   9384  (2070)  203737  
  4893   10.7  5.4  3.3  chr10             14395772 14396581 (31024286) + Harbinger-4N1C_DR DNA/PIF-Harbinger         1    827   (379)  203739  
  5551    4.0  1.7  1.0  chr10             14396582 14397285 (31023582) + hAT-N63_DR        DNA/hAT-Ac                1    709  (1001)  203740  
  1569   11.1  3.8  0.4  chr10             14397299 14397534 (31023333) + Harbinger-4N1C_DR DNA/PIF-Harbinger       963   1206     (0)  203741  
   244    9.0  0.0  7.5  chr10             14397597 14397668 (31023199) C MuDR-2N1_DR       DNA/MULE-MuDR        (8710)   3515    3449  203742 *
   265   12.0  0.0  1.8  chr10             14397623 14397688 (31023179) + hAT-N107_DR       DNA/hAT-Ac              458    511   (497)  203743  
   207   14.7  7.2  1.4  chr10             14397628 14397668 (31023199) C EnSpm-6N1_DR      DNA/CMC-EnSpm        (2662)   6574    6530  203744 *
  4224   10.3  2.7  3.8  chr10             14397669 14398755 (31022112) + hAT-N35D_DR       DNA/hAT-Ac                1   1517     (2)  203745  
   335   19.4  0.0 12.2  chr10             14398756 14398834 (31022033) + CryptonV-N5_DR    DNA/Crypton-V          9175   9239 (15298)  203746 *
   435   19.6  0.0  0.0  chr10             14398740 14398846 (31022021) + Helitron-N3B_DR   RC/Helitron            2382   2488  (4116)  203747  
   415   25.4  2.4  0.8  chr10             14398742 14398864 (31022003) C Zisupton-7_DR     DNA/Zisupton         (5534)  11548   11424  203748 *
   671    6.5  0.0  0.0  chr10             14398758 14398865 (31022002) + hAT-N131_DR       DNA/hAT-Ac              211    318  (1746)  203749  
   269   17.7  0.8  6.3  chr10             14398805 14398937 (31021930) C L1-53_DR          LINE/L1              (4905)   1541    1416  203750 *
   511   15.3  2.5  1.2  chr10             14398866 14398916 (31021951) C EnSpm-N48_DR      DNA/CMC-EnSpm        (1734)   1844    1684  203751  
   268   26.3  1.1  1.1  chr10             14398917 14398938 (31021929) C Kolobok-4_DR      DNA/Kolobok-T2       (1478)   5153    4973  203752  
  1197   17.8 27.4  0.2  chr10             14398992 14399341 (31021526) + TDR13D            DNA                     314    758     (4)  203753  
  1050   17.6  1.1  0.5  chr10             14399459 14399647 (31021220) C hAT-N38_DR        DNA/hAT-hAT6          (820)    209      20  203754  
   680   17.3  8.5  1.8  chr10             14399714 14399925 (31020942) + piggyBac-N16B_DR  DNA/PiggyBac?           724    949     (0)  203755  
  2560   15.9  2.5  1.1  chr10             14399982 14400610 (31020257) C EnSpm-N5B_DR      DNA/CMC-EnSpm         (691)    601       1  203756  
  2034    8.2  0.4  0.7  chr10             14401631 14401911 (31018956) + SINE2-4_DR        SINE/tRNA-V-RTE          83    362     (9)  203757  
   275   18.2 10.4  0.0  chr10             14402234 14402310 (31018557) C SAT-26_DR         Satellite             (546)   3337    3253  203758 *
   882    9.8  5.3  3.5  chr10             14402248 14402416 (31018451) C DNA-5-8C_DR       DNA/hAT-hAT5            (0)    691     520  203759  
 10803   11.0 11.3  0.2  chr10             14402417 14404130 (31016737) + EXPANDER1_DR      LINE/RTE-BovB          1454   3356     (9)  203760  
  2679    8.9  8.9  2.6  chr10             14404139 14404646 (31016221) C DNA-5-8C_DR       DNA/hAT-hAT5          (143)    548      10  203761  
   647   25.2 18.4  0.0  chr10             14404789 14405038 (31015829) C TC1DR3            DNA/TcMar-Tc1         (756)    469     174  203762  
   239   23.1 10.8  0.0  chr10             14405327 14405391 (31015476) + DNA-8-9_DR        DNA/hAT-Ac             2656   2727   (992)  203763  
   309   14.5  1.1 11.8  chr10             14405393 14405486 (31015381) + DNA-8-9_DR        DNA/hAT-Ac             2782   2866   (853)  203764 *
  5326   10.2  6.3  3.5  chr10             14405483 14406421 (31014446) C HATN2_DR          DNA/hAT               (255)    964       1  203765  
   348   10.1  3.4  9.6  chr10             14406378 14406398 (31014469) + DNA8-25_DR        DNA                     591    673  (3294)  203766 *
   445    3.0  0.0  0.0  chr10             14406399 14406465 (31014402) + Helitron-N3B_DR   RC/Helitron            5056   5122  (1482)  203767  
   306    3.2  4.8  0.0  chr10             14406420 14406482 (31014385) C EnSpm-6N1_DR      DNA/CMC-EnSpm        (8236)   1000     935  203768 *
   275   15.6  0.0  0.0  chr10             14406483 14406496 (31014371) + EnSpm-N13_DR      DNA/CMC-EnSpm          8233   8309 (13840)  203769  
   257   12.2  4.6  8.7  chr10             14406507 14406527 (31014340) + Harbinger-N16_DR  DNA/PIF-Harbinger      2880   2983   (423)  203770  
   656    6.9  0.0  0.0  chr10             14406711 14406812 (31014055) + (TCTG)n           Simple_repeat             4    105     (0)  203771  
   522   17.0  0.0  1.8  chr10             14406712 14406825 (31014042) + Ginger1-N1_DR     DNA/Ginger-1            316    427  (2231)  203772 *
   221   30.2  0.0  4.3  chr10             14406755 14406779 (31014088) C Polinton-4_DR     DNA/Maverick         (8438)  11849   11789  203773 *
   256   18.0  0.0  0.0  chr10             14406780 14406840 (31014027) C DNA9-3_DR         DNA/MULE-MuDR?       (1326)  10053    9993  203774  
   221   30.2  0.0  4.3  chr10             14406841 14406851 (31014016) C Polinton-4_DR     DNA/Maverick         (8438)  11788   11757  203773  
   415   23.6  9.4  0.0  chr10             14406859 14406985 (31013882) C DNA-3-6B_DR       DNA/Zator?            (138)    217      79  203775  
   489   16.9  2.3  6.7  chr10             14407070 14407240 (31013627) C ENSPM-6_DR        DNA/CMC-EnSpm         (783)  31833   31670  203776 *
   880   16.1  3.7  5.9  chr10             14407110 14407300 (31013567) C DNA-N43_DR        DNA/TcMar-Fot1        (343)    711     525  203777  
   272   21.8  0.0  0.0  chr10             14407258 14407312 (31013555) + Zisupton-N1_DR    DNA/Zisupton           1417   1471  (1843)  203778 *
   222   13.1  0.0  0.0  chr10             14408475 14408535 (31012332) C DNA7-N1_DR        DNA/Zisupton         (7497)   2920    2860  203779  
   233   22.6  3.8  0.0  chr10             14408548 14408600 (31012267) C DNA-3-6B_DR       DNA/Zator?             (55)    300     246  203780  
  6522    9.1  1.9  0.7  chr10             14408630 14409553 (31011314) + DNAX-10B_DR       DNA                       7   1775  (5847)  203781  
   788    8.9  0.3  0.0  chr10             14409559 14409667 (31011200) + DNAX-10B_DR       DNA                    1074   1173     (1)  203782  
  1101   20.2  5.0 18.0  chr10             14410460 14410959 (31009908) + hAT-N194_DR       DNA/hAT-Charlie         685   1129   (673)  203783  
   227   28.3  0.0  0.0  chr10             14410973 14411025 (31009842) + DNA7-N1_DR        DNA/Zisupton          10365  10417     (0)  203784  
  1439   11.3  7.5  0.4  chr10             14411063 14411301 (31009566) + Harbinger-4N1B_DR DNA/PIF-Harbinger         1    256   (907)  203785  
   205    3.1  0.0  0.0  chr10             14411300 14411331 (31009536) C EnSpm-N11_DR      DNA/CMC-EnSpm        (2015)   3338    3307  203786 *
  2632   15.4  3.2  2.2  chr10             14411347 14411838 (31009029) + Harbinger-4N1_DR  DNA/PIF-Harbinger       525   1021     (0)  203787  
  1531    8.2  2.5  3.4  chr10             14412693 14412932 (31007935) C TDR20             DNA/Merlin              (1)    238       1  203788  
  6108    7.2  2.0  2.3  chr10             14413006 14413904 (31006963) + DNA-4-5_DR        DNA                       1    896    (31)  203789  
   476   12.6 11.1  3.8  chr10             14414711 14414809 (31006058) C Harbinger-N31B_DR DNA/PIF-Harbinger       (0)    681     576  203790  
  2225    9.3 15.8  0.2  chr10             14414813 14415178 (31005689) C DNA2-2B_DR        DNA                     (0)    929     507  203791  
   339   14.9 15.8  0.0  chr10             14416234 14416347 (31004520) + EnSpm-N32_DR      DNA/CMC-EnSpm            32    163   (343)  203792  
  1548    7.6 11.8  0.4  chr10             14416349 14416585 (31004282) C DNA15TA1_DR       DNA/CMC-EnSpm         (178)    264       1  203793  
   269   10.6  2.5 13.0  chr10             14416586 14416671 (31004196) C ENSPM-6_DR        DNA/CMC-EnSpm       (12035)  20581   20507  203794 *
   415    9.7  3.3  5.9  chr10             14416568 14416688 (31004179) C DNA8-25_DR        DNA                  (1552)   2415    2298  203795 *
   462   16.8  3.2  3.6  chr10             14416584 14416597 (31004270) + Zisupton-6_DR     DNA/Zisupton          16451  16481  (5635)  203796  
   432    7.5  0.0  0.0  chr10             14416598 14416703 (31004164) + Merlin-1_DR       DNA/Merlin             8076   8181  (2346)  203797 *
   480    9.9  2.7  0.0  chr10             14416612 14416722 (31004145) C MuDR-2_DR         DNA/MULE-MuDR        (7496)  16437   16324  203798 *
   886   14.3 14.0  8.4  chr10             14416660 14416988 (31003879) + EnSpm-N32_DR      DNA/CMC-EnSpm           161    506     (0)  203799  
   462   16.8  3.2  3.6  chr10             14416723 14416776 (31004091) + Zisupton-6_DR     DNA/Zisupton          16482  16614  (5502)  203796 *
  1372    7.8  2.4  3.8  chr10             14417103 14417315 (31003552) + hAT-N137_DR       DNA/hAT-Ac             2497   2706   (865)  203800  
   241   16.9  1.7  0.0  chr10             14417305 14417363 (31003504) C DNA9-N1_DR        DNA/MULE-NOF         (2658)   2358    2299  203801 *
  1197   12.8  1.6 13.7  chr10             14417316 14417356 (31003511) + EnSpm-6N1_DR      DNA/CMC-EnSpm          6202   6428  (2808)  203802  
   217    7.8 11.5  1.8  chr10             14417454 14417557 (31003310) C DIRS-4N2_DR       LTR/Ngaro            (4794)   1196    1083  203803 *
   243   18.3  0.0  9.1  chr10             14417510 14417593 (31003274) + DNA-6-N2_DR       DNA                    4263   4339   (717)  203804  
   230    1.3  0.0  2.7  chr10             14417938 14418014 (31002853) C L1-119_DR         LINE/L1              (4070)   1207    1133  203805 *
   761   12.9  0.0 23.4  chr10             14417948 14418434 (31002433) + A-rich            Low_complexity            1    372     (0)  203806  
   268   21.6  0.0 13.6  chr10             14419352 14419426 (31001441) + DNA8-13_DR        DNA/hAT-Tip100?          40    105   (553)  203807  
  5179    7.8  0.0  0.4  chr10             14419646 14420326 (31000541) + TDR8D             DNA                       1    678     (1)  203808  
   331   11.3  1.6  0.0  chr10             14420579 14420640 (31000227) + EnSpm-N32_DR      DNA/CMC-EnSpm           129    191   (315)  203809 *
   573    0.0  0.0  0.0  chr10             14420622 14420705 (31000162) + (TCTA)n           Simple_repeat             3     86     (0)  203810  
   264   22.0  0.0  2.0  chr10             14420627 14420728 (31000139) C ERV1-7_DR-I       LTR/ERV1             (4625)   2078    1979  203811 *
   416   21.6  4.7 13.5  chr10             14421646 14421713 (30999154) C Dada-tL_DR        DNA/Dada             (7971)   2436    2261  203812  
   795   12.2  0.0  0.0  chr10             14421714 14421729 (30999138) C Merlin-1_DR       DNA/Merlin           (8337)   2190    2175  203813  
   850    6.4  0.0  0.0  chr10             14421730 14421838 (30999029) + Mariner-N38_DR    DNA/TcMar-Tc1             1    109   (438)  203814  
   605   12.7 13.8  3.3  chr10             14421818 14421955 (30998912) C DNA7-N1_DR        DNA/Zisupton         (5575)   4842    4691  203815 *
  3128   10.6 21.1  3.8  chr10             14421841 14422543 (30998324) + Merlin-1_DR       DNA/Merlin             4341   5160  (5367)  203816  
   260   14.6  1.8  0.0  chr10             14422515 14422569 (30998298) C DNA6-6_DR         DNA                  (9928)   1353    1298  203817 *
  1242   12.8  6.9  0.0  chr10             14422582 14422784 (30998083) + Tc1-4_DR          DNA/TcMar-Tc1           367    583   (989)  203818  
  1109   15.4  7.7  1.2  chr10             14422802 14422998 (30997869) + TC1DR3            DNA/TcMar-Tc1           124    322   (567)  203819  
 27284    1.5  1.3  0.0  chr10             14422999 14426192 (30994675) + EnSpm-N36_DR      DNA/CMC-EnSpm             1   3225     (0)  203820  
  5639   10.6  5.6  0.1  chr10             14426193 14427022 (30993845) + TC1DR3            DNA/TcMar-Tc1           350   1225     (0)  203821  
   226    2.1  0.0  0.0  chr10             14427167 14427213 (30993654) C DNA-TA-4_DR       DNA/TcMar            (3672)   6123    6077  203822 *
   231   18.0  8.1  1.5  chr10             14427185 14427246 (30993621) C L2-8_DR           LINE/L2                 (2)   3588    3523  203823  
   214   16.0  5.2  2.5  chr10             14427214 14427242 (30993625) + hAT-N132_DR       DNA/hAT-Tip100         1161   1238    (55)  203824 *
   795   20.1  6.9 11.0  chr10             14428126 14428371 (30992496) C hAT-N152_DR       DNA/hAT-Blackjack      (93)    237       1  203825  
   279   21.9  0.0  0.0  chr10             14428385 14428448 (30992419) C DNA-6-N5B_DR      DNA                  (3451)     72       9  203826  
   982   25.6 10.7  0.9  chr10             14428549 14428942 (30991925) + Mariner-7_DR      DNA/TcMar-Tc1           166    597   (990)  203827  
   449   21.5 28.0  1.8  chr10             14428949 14429123 (30991744) + DNA-N17_DR        DNA                      27    246   (121)  203828  
  1753   17.3 12.1  0.7  chr10             14429233 14429645 (30991222) + Kolobok-N5_DR     DNA/Kolobok-T2?           1    460    (25)  203829  
  1115   16.2 15.0  3.5  chr10             14429650 14429936 (30990931) C DNA-N19_DR        DNA                     (1)    662     344  203830  
   371   12.1  0.0  0.0  chr10             14429933 14429990 (30990877) C EnSpm-16_DR       DNA/CMC-EnSpm        (1131)   8653    8596  203831 *
   238   21.7  0.0  3.3  chr10             14429936 14429991 (30990876) + EnSpm-N41_DR      DNA/CMC-EnSpm           582    635  (4286)  203832 *
   275    9.8  5.3 13.6  chr10             14429992 14430086 (30990781) + EnSpm-N21_DR      DNA/CMC-EnSpm             2     89   (390)  203833 *
  1604   15.2  4.9  0.7  chr10             14430083 14430367 (30990500) C TDR17B            DNA/Sola-1            (768)    778     482  203834  
 12894    6.0  1.1  1.4  chr10             14430369 14432093 (30988774) + CryptonV-N3_DR    DNA/Crypton-V         16528  18247  (2416)  203835  
   211   24.7  3.6  2.4  chr10             14432024 14432106 (30988761) C EnSpm-6N1_DR      DNA/CMC-EnSpm        (5768)   3468    3385  203836 *
  2108   11.5  8.2  0.0  chr10             14432100 14432464 (30988403) + EnSpm-N21_DR      DNA/CMC-EnSpm            76    470     (9)  203837  
   245   23.5  0.0  0.0  chr10             14432556 14432606 (30988261) + Mariner-7_DR      DNA/TcMar-Tc1           603    653   (934)  203838  
  4933   14.2  8.8  3.6  chr10             14432734 14433735 (30987132) + LOOPERN3B_DR      DNA/Kolobok-T2            1   1049     (0)  203839  
   796   18.7 12.9  3.8  chr10             14433750 14433966 (30986901) C CryptonV-N4_DR    DNA/Crypton-V        (5599)   7894    7659  203840 *
  2387    9.0  6.7  0.8  chr10             14433776 14434121 (30986746) + SINE2-4_DR        SINE/tRNA-V-RTE           6    371     (0)  203841  
   857   16.2  0.0  4.5  chr10             14433985 14434146 (30986721) + HATN17_DR         DNA/hAT-Tip100          345    499  (1048)  203842 *
   409    8.9  0.0  7.6  chr10             14434573 14434657 (30986210) C DNA-6-N2_DR       DNA                   (715)   4341    4263  203843  
   345    2.1  1.0  0.0  chr10             14434614 14434709 (30986158) + (TAA)n            Simple_repeat             3     99     (0)  203844 *
  2169   18.1  3.2  4.5  chr10             14434765 14434892 (30985975) + EnSpm-15_DR       DNA/CMC-EnSpm          8871   9362  (2092)  203845  
  2661    8.5  0.0  1.1  chr10             14434893 14435262 (30985605) C SINE2-3_DR        SINE/tRNA-V-RTE         (2)    366       1  203846  
  1415   16.3  0.4  3.5  chr10             14435263 14435302 (30985565) + MuDR-2_DR         DNA/MULE-MuDR         20254  20285  (3648)  203847  
   415   23.3  1.7  2.5  chr10             14435203 14435321 (30985546) C DNA8-9_DR         DNA/hAT-Ac            (579)    872     755  203848 *
  3898   12.4  3.7  0.3  chr10             14435329 14435957 (30984910) + HarbingerN1_DR    DNA/PIF-Harbinger         1    650     (0)  203849  
   246   17.2  2.3  1.5  chr10             14436009 14436138 (30984729) + (TAA)n            Simple_repeat             3    133     (0)  203850  
   207   17.1  4.0  0.0  chr10             14436071 14436146 (30984721) + hAT-N178B_DR      DNA/hAT-Ac              138    216  (1667)  203851 *
   228    7.0  0.0  0.0  chr10             14436103 14436145 (30984722) C hAT-33N1_DR       DNA/hAT-Charlie       (243)    951     909  203852  
   441   16.7  2.6  0.0  chr10             14436164 14436241 (30984626) + DNA-8-22_DR       DNA/hAT-Ac               45    124  (1310)  203853 *
  1090   14.2 14.1  6.6  chr10             14436225 14436480 (30984387) C hAT-N31_DR        DNA/hAT?              (459)   1003     739  203854  
  7692    9.7  3.4  1.5  chr10             14436491 14437685 (30983182) + DNA-2-21_DR       DNA                     195   1411     (0)  203855  
  1487   16.6  5.5  0.9  chr10             14437686 14437906 (30982961) C DNA-1-11_DR       DNA                   (414)    310      83  203856  
   206   14.8  7.3  1.7  chr10             14437907 14437961 (30982906) + hAT-28N1_DR       DNA/hAT-Charlie         847    904   (408)  203857  
  1487   16.6  5.5  0.9  chr10             14437962 14438000 (30982867) C DNA-1-11_DR       DNA                   (410)     82      41  203856  
   662   14.0  4.8  2.4  chr10             14438001 14438124 (30982743) C hAT-N31_DR        DNA/hAT?              (945)    517     387  203854  
   209   20.0 12.0  0.0  chr10             14438252 14438351 (30982516) + CryptonV-N4_DR    DNA/Crypton-V          2369   2480 (11013)  203858 *
   267   16.5  0.0  1.2  chr10             14438284 14438369 (30982498) C DIRS-8B_DR        LTR/Ngaro            (7017)    296     212  203859 *
  1260   23.1  5.4  3.9  chr10             14438361 14438766 (30982101) C EnSpm-N22_DR      DNA/CMC-EnSpm         (431)   1090     679  203860  
   546   15.0  0.0  0.0  chr10             14439661 14439740 (30981127) C DNA6-1B_DR        DNA/hAT-hAT5          (359)    477     398  203861  
   432   19.8  0.0  0.0  chr10             14439669 14439749 (30981118) C EnSpm-N36_DR      DNA/CMC-EnSpm        (2386)    839     759  203862 *
  2019   12.3 10.1  2.5  chr10             14439773 14440180 (30980687) + Tc1-1_DR          DNA/TcMar-Tc1           269    706   (919)  203863 *
  2047   11.3  8.7  0.5  chr10             14440174 14440529 (30980338) + Tc1-1_DR          DNA/TcMar-Tc1          1158   1542    (83)  203864  
  1579   15.6  5.2  0.0  chr10             14440630 14440899 (30979968) C TDR5              DNA/CMC-EnSpm           (0)    531     248  203865  
  3577   14.0  5.5 14.3  chr10             14440912 14441820 (30979047) + Harbinger3N_DR    DNA/PIF-Harbinger       196   1034   (110)  203866  
   422    5.7  0.0  0.0  chr10             14441819 14441871 (30978996) C TDR5              DNA/CMC-EnSpm         (328)     54       1  203865 *
   260   23.4  0.0  0.0  chr10             14441903 14441949 (30978918) C SINE2-2_DR        SINE/tRNA-Core-RTE    (280)     49       3  203867  
   321   27.7  2.5  0.0  chr10             14441979 14442097 (30978770) C EnSpm-N21_DR      DNA/CMC-EnSpm         (215)    264     143  203868  
   217   23.3 15.4  2.2  chr10             14442250 14442372 (30978495) C EnSpm-N21_DR      DNA/CMC-EnSpm         (340)    139       1  203868  
  5928   11.2  5.2  1.5  chr10             14443226 14444178 (30976689) + L2-13B_DRe        LINE/L2                 250   1237     (4)  203869  
   238   15.4  2.6  0.0  chr10             14444270 14444308 (30976559) C DNA-N36_DR        DNA                     (0)    623     584  203870  
  2032   12.1 15.6  0.0  chr10             14444315 14444685 (30976182) + HarbingerN3_DR    DNA/PIF-Harbinger         1    429   (635)  203871  
   206   12.9  0.0  0.0  chr10             14444689 14444719 (30976148) + HarbingerN3_DR    DNA/PIF-Harbinger       519    549   (515)  203872  
   291   11.6  2.7  7.0  chr10             14444722 14444795 (30976072) + HARBINGERN3B_DR   DNA/PIF-Harbinger       587    657   (427)  203873  
   219   16.7  2.4  0.0  chr10             14444887 14444928 (30975939) + HarbingerN3_DR    DNA/PIF-Harbinger       691    733   (331)  203874  
   426   14.3  5.7  0.0  chr10             14445093 14445162 (30975705) C DNA-N36_DR        DNA                   (415)    208     135  203870  
   751   14.7 16.7  0.0  chr10             14445440 14445589 (30975278) + HATN8_DR          DNA/Zisupton              1    175    (80)  203875  
  2212   21.7 12.5  5.1  chr10             14445597 14446435 (30974432) + LTR1B_DR          LTR/Gypsy?                1    898     (1)  203876  
   363   22.1  3.4  3.4  chr10             14446436 14446512 (30974355) + piggyBac-N13B_DR  DNA/PiggyBac            927   1003   (398)  203877  
   293    8.2  0.0  4.1  chr10             14448128 14448178 (30972689) + TE-X-6B_DR        DNA/Crypton-A           137    185   (389)  203878  
  1150   16.1 10.3  4.5  chr10             14448240 14448531 (30972336) + hAT-N50B_DR       DNA/hAT-Ac              134    441   (307)  203879  
   373   17.1 14.8  0.0  chr10             14448548 14448635 (30972232) + TE-X-6B_DR        DNA/Crypton-A           220    320   (254)  203880  
  3726    7.4  0.7  1.5  chr10             14448650 14449199 (30971668) C Mariner-N38_DR    DNA/TcMar-Tc1           (1)    546       1  203881  
  3713    9.8  0.2  2.3  chr10             14449200 14449267 (30971600) + Merlin-1_DR       DNA/Merlin             2184   2238  (8289)  203882  
  1365   10.3  9.6  3.3  chr10             14449001 14449312 (30971555) C Helitron-4_DR     RC/Helitron         (18145)  13723   13393  203883 *
   488   10.2  0.7  0.0  chr10             14449198 14449334 (30971533) + DNA-8-29_DR       DNA/hAT-Tip100          838    975    (45)  203884 *
   440   13.9  2.5  5.2  chr10             14449203 14449337 (30971530) + EnSpm-22N2_DR     DNA/CMC-EnSpm          2306   2436  (3111)  203885 *
   702   14.6 12.1  8.4  chr10             14449338 14449567 (30971300) C Mariner-N1_DR     DNA/TcMar               (0)    270      71  203886  
   469   17.6  9.9  0.5  chr10             14449539 14449709 (30971158) + L2-3_DRe          LINE/L2                4878   5064     (4)  203887 *
  1036   14.4  0.0 13.2  chr10             14449829 14450076 (30970791) C hAT-N137_DR       DNA/hAT-Ac            (803)   2768    2550  203888 *
  1060   10.8  0.0  7.2  chr10             14449905 14450083 (30970784) C SINE2-4_DR        SINE/tRNA-V-RTE         (0)    371     205  203889  
  1552    5.4  5.4  0.0  chr10             14450084 14450287 (30970580) + Mariner-N8_DR     DNA/TcMar                14    228     (1)  203890  
   449   12.5  0.0  0.0  chr10             14450288 14450350 (30970517) C HE1_DR1           SINE/tRNA-V-RTE       (198)    204     142  203891  
   241   23.6  0.8 15.2  chr10             14450331 14450347 (30970520) C hAT-N168_DR       DNA/hAT-Charlie       (155)   1701    1700  203892 *
  2113    4.3  0.0  0.0  chr10             14450348 14450602 (30970265) C HATN8_DR          DNA/Zisupton            (0)    255       1  203893  
   405   17.5  0.0  3.8  chr10             14450351 14450369 (30970498) C DNAX-25B_DR       DNA/Zisupton         (1074)   2464    2385  203894 *
   310   24.9 18.5  1.9  chr10             14450578 14450592 (30970275) + EnSpm-N42B_DR     DNA/CMC-EnSpm          3234   3390   (914)  203895  
   410   19.4 20.8  1.4  chr10             14450593 14450712 (30970155) C HE1_DR1           SINE/tRNA-V-RTE       (243)    159      17  203891  
   217   30.9  0.0  0.0  chr10             14450670 14450724 (30970143) C SAT-26B_DR        Satellite             (126)    667     613  203896 *
   381   22.5  0.0  0.0  chr10             14451112 14451182 (30969685) + hAT-32N1B_DR      DNA/hAT-Charlie           2     72   (611)  203897  
   328   26.3  9.0  6.0  chr10             14451121 14451298 (30969569) C DNA-N4_DR         DNA                    (87)    955     773  203898 *
   310   20.6  0.0 10.2  chr10             14451534 14451641 (30969226) + TE-X-13_DR        Unknown                1109   1206  (1219)  203899 *
   331   22.8  0.0  1.1  chr10             14451550 14451642 (30969225) C ANGEL             DNA/Kolobok             (6)    303     212  203900  
   301   22.2  1.2  2.4  chr10             14451589 14451671 (30969196) C EnSpm-8_DR        DNA/CMC-EnSpm        (3240)   6201    6120  203901 *
   343   17.5  9.3  6.8  chr10             14451673 14451801 (30969066) C Merlin-2_DR       DNA/Merlin           (7654)   6267    6136  203902  
   391   15.6 10.8  1.4  chr10             14451827 14451956 (30968911) C Merlin-2_DR       DNA/Merlin           (8836)   5085    4944  203903  
   356   15.7  2.4 14.2  chr10             14451941 14452066 (30968801) C EnSpm-N2_DR       DNA/CMC-EnSpm         (838)   3177    3065  203904 *
   280   21.9  6.0  1.6  chr10             14451969 14451982 (30968885) C Helitron-N3B_DR   RC/Helitron          (4195)   2409    2391  203905 *
  2512    7.5 17.0  0.6  chr10             14451983 14452435 (30968432) + Mariner-N38_DR    DNA/TcMar-Tc1             1    527    (20)  203906  
   282   18.9  0.0  4.3  chr10             14452536 14452607 (30968260) + hAT-N190B_DR      DNA/hAT                  20     88   (650)  203907  
   203   13.9  4.7  0.0  chr10             14452628 14452670 (30968197) + hAT-N190B_DR      DNA/hAT                 669    713    (25)  203908  
  1248   12.1 20.0  0.3  chr10             14452872 14453111 (30967756) C hAT-N137_DR       DNA/hAT-Ac            (963)   2608    2322  203888  
   222   20.0  0.0  1.8  chr10             14453086 14453141 (30967726) C ANGEL             DNA/Kolobok           (252)     57       3  203909 *
   364   25.7  6.5 15.8  chr10             14453142 14453208 (30967659) + IS3EU-4_DR        DNA/IS3EU              4245   4580 (10448)  203910  
   201   22.1  1.2  6.4  chr10             14453142 14453164 (30967703) C DNA2-16_DR        DNA                  (7947)  10101   10027  203911 *
  1070   16.9 10.3  7.8  chr10             14453209 14453510 (30967357) + ANGEL             DNA/Kolobok               1    309     (0)  203912  
   418   15.7 11.6  5.9  chr10             14453397 14453525 (30967342) + DNA7-N1_DR        DNA/Zisupton           8191   8326  (2091)  203913 *
   257   25.4  2.9  4.3  chr10             14453528 14453667 (30967200) + piggyBac-N5C_DR   DNA/PiggyBac?            80    217  (2094)  203914  
   571   23.6  9.8  1.4  chr10             14453795 14454048 (30966819) C CryptonV-N7_DR    DNA/Crypton-V           (9)    275       1  203915  
   581   17.8  4.7 14.7  chr10             14454049 14454136 (30966731) + hAT-N48B_DR       DNA/hAT-Ac             1639   1790   (509)  203916  
   250   10.3  0.0  1.7  chr10             14454095 14454153 (30966714) C Tx1-32_DR         LINE/L1-Tx1             (0)   5302    5245  203917 *
   321   26.9  0.0  0.0  chr10             14454161 14454227 (30966640) + hAT-32N1_DR       DNA/hAT-Charlie         864    930     (3)  203918  
   213    7.9  0.0  5.3  chr10             14454751 14454790 (30966077) C DNA8-19_DR        DNA/Merlin            (146)    160     123  203919  
   479   29.7 11.7  0.5  chr10             14454850 14455045 (30965822) + Harbinger-N27_DR  DNA/PIF-Harbinger?        1    218     (2)  203920  
   251    9.2  5.4  3.5  chr10             14455189 14455244 (30965623) C Harbinger-N32_DR  DNA/PIF-Harbinger       (5)    401     345  203921  
   508   11.4  1.2  1.2  chr10             14455246 14455325 (30965542) C DNA-N37_DR        DNA                    (97)    570     491  203922  
  2862   11.6  0.5  0.0  chr10             14455368 14455780 (30965087) + L2-2_DRe          LINE/L2                3565   3979   (259)  203923  
   501    5.7  0.0  4.3  chr10             14455779 14455851 (30965016) + L2-2_DRe          LINE/L2                4169   4238     (0)  203923 *
   464    8.2  1.4  1.4  chr10             14455862 14455935 (30964932) C DNA-N37_DR        DNA                   (107)    560     487  203922  
   336   11.9  0.0 10.3  chr10             14455960 14456034 (30964833) C DNA-N37_DR        DNA                   (101)    566     499  203922  
   213    7.9  0.0  5.3  chr10             14456118 14456157 (30964710) C DNA8-19_DR        DNA/Merlin            (146)    160     123  203919  
   221    0.0  0.0  0.0  chr10             14456334 14456361 (30964506) + SINE3-1           SINE/5S-Deu-L2            1     28   (562)  203924  
   835   11.6  1.8  5.7  chr10             14456368 14456531 (30964336) C TZF28B            DNA/TcMar-Tc1        (1456)    158       1  203925  
   274   15.8  3.3  5.1  chr10             14456532 14456558 (30964309) + SINE3-1           SINE/5S-Deu-L2          556    581     (9)  203926  
   207   12.2  2.4  0.0  chr10             14456531 14456571 (30964296) + L2-42_DRe         LINE/L2                3528   3569     (0)  203927 *
   605   21.6  4.0  9.3  chr10             14456619 14456840 (30964027) C DNA-N37_DR        DNA                    (98)    569     359  203928  
  3050    8.9  3.8  6.1  chr10             14456841 14457342 (30963525) + LTR12_DR          LTR/ERV1                  1    491     (2)  203929  
   360   12.8 21.8  0.0  chr10             14457388 14457465 (30963402) C DNA-N37_DR        DNA                   (369)    298     204  203928  
   792   18.5  5.5 30.1  chr10             14457885 14458286 (30962581) C DNA8-25_DR        DNA                  (1733)   2234    1909  203930 *
  2102   14.2  4.6  1.6  chr10             14457936 14458301 (30962566) C HE1_DR1           SINE/tRNA-V-RTE        (24)    378       2  203931  
   714   23.4  6.0  1.6  chr10             14458144 14458325 (30962542) C DIRS-4N2_DR       LTR/Ngaro             (230)   5760    5571  203932 *
  1212    9.3 16.3  2.6  chr10             14459086 14459361 (30961506) C TDR16             DNA/Merlin              (0)    313       1  203933  
   224   24.1  2.5  2.5  chr10             14459292 14459372 (30961495) + hAT-N53B_DR       DNA/hAT-Ac             3338   3418   (759)  203934 *
  4812    9.7  2.2  2.2  chr10             14459426 14460143 (30960724) + DNA-N4_DR         DNA                       1    718   (324)  203935  
   475   11.3  0.8  0.0  chr10             14460061 14460184 (30960683) C ERV1-N3-I_DR      LTR/ERV1              (844)   3747    3623  203936 *
   561   15.4  0.0  1.1  chr10             14460099 14460190 (30960677) C LOOPER-N5B_DR     DNA/Kolobok-T2        (379)   1161    1071  203937  
  3346   10.6  0.4  0.2  chr10             14460202 14460682 (30960185) C HarbingerN5_DR    DNA/PIF-Harbinger     (379)    482       1  203938  
   200   28.8  0.0  7.8  chr10             14460609 14460691 (30960176) C DNA2-13_DR        DNA                  (1253)   4645    4569  203939 *
  2043    8.8  0.4  0.0  chr10             14460682 14460955 (30959912) + DNA-N4_DR         DNA                     768   1042     (0)  203940  
   985   21.3  8.4  1.4  chr10             14461098 14461359 (30959508) C Copia-11D_DR-LTR  LTR/Gypsy?              (0)    477     198  203941  
  4283   10.5 11.2  0.0  chr10             14461362 14462068 (30958799) + DNA2-2_DR         DNA                       1    786     (0)  203942  
   340   16.9  0.0  1.5  chr10             14462011 14462076 (30958791) C DNA2-2B_DR        DNA                    (19)    910     846  203943 *
   680   17.0  2.6  1.2  chr10             14462041 14462191 (30958676) C Copia-12_DR-LTR   LTR/Gypsy?            (255)    212      65  203944  
  1861   16.7  0.0  1.9  chr10             14462192 14462514 (30958353) + TDR22             DNA                       1    317   (938)  203945  
   546    7.0  0.0  0.0  chr10             14462513 14462583 (30958284) C Copia-12_DR-LTR   LTR/Gypsy?            (396)     71       1  203944 *
   699   15.9  1.1  5.1  chr10             14462598 14462782 (30958085) C DNA-TA-4_DR       DNA/TcMar            (5068)   4727    4550  203946 *
   954   19.7  8.5  6.5  chr10             14462643 14462913 (30957954) + IS3EU-4_DR        DNA/IS3EU             12423  12698  (2331)  203947 *
  1391   15.5  4.2  0.8  chr10             14462674 14462914 (30957953) C SINE2-4_DR        SINE/tRNA-V-RTE         (0)    371     123  203948  
   224   20.0  5.1  5.1  chr10             14462931 14462958 (30957909) + DNA9-3_DR         DNA/MULE-MuDR?         1126   1204 (10175)  203949  
   238   21.6  0.0  0.0  chr10             14462959 14463009 (30957858) C EnSpm-9_DR        DNA/CMC-EnSpm        (7518)   1102    1052  203950  
   224    6.4  0.0  0.0  chr10             14462975 14463021 (30957846) + DNA-N4_DR         DNA                     648    694   (348)  203951 *
   235   18.2  0.0  0.0  chr10             14462988 14463018 (30957849) C DNA8-24_DR        DNA/hAT-Ac            (828)    243     213  203952  
   913   12.2  7.4  4.6  chr10             14463019 14463207 (30957660) C DNA11TA1B_DR      DNA/CMC-EnSpm           (3)    200       7  203953  
   248   17.0  5.0  6.1  chr10             14463191 14463290 (30957577) + CryptonV-N1_DR    DNA/Crypton-V          5898   5996  (4055)  203954 *
   221    8.1  0.0  0.0  chr10             14463356 14463392 (30957475) + HATN17_DR         DNA/hAT-Tip100          438    474  (1073)  203955  
   209   12.1 13.8  0.0  chr10             14463393 14463413 (30957454) + hAT-N137_DR       DNA/hAT-Ac             2666   2731   (840)  203956  
   204   22.2  0.0  8.1  chr10             14463414 14463448 (30957419) C DNA-8-9_DR        DNA/hAT-Ac           (1591)   2128    2043  203957  
   432   20.6  7.1  3.1  chr10             14465391 14465545 (30955322) C L2-5_DRe          LINE/L2                 (0)   2227    2067  203958  
   264   26.8  9.4  0.7  chr10             14465554 14465681 (30955186) C DNA2-16_DR        DNA                  (4019)  14032   13894  203959  
  1965   13.7  3.9  0.6  chr10             14465692 14466029 (30954838) C HE1_DR1           SINE/tRNA-V-RTE        (10)    392      44  203960  
   685    9.9 18.2  7.8  chr10             14466087 14466262 (30954605) C Kolobok-N3_DR     DNA/Kolobok-T2?        (19)    351     159  203961  
   226   10.8  0.0  0.0  chr10             14466264 14466300 (30954567) C TDR24             DNA                     (3)    441     405  203962  
  1332    8.9  2.5  3.0  chr10             14466301 14466498 (30954369) C TDR13             DNA                     (0)    772     576  203963  
   993   13.9 12.7  0.0  chr10             14466503 14466675 (30954192) C TDR13             DNA                   (577)    195       1  203963  
  1664   14.4 10.7  1.2  chr10             14466678 14467050 (30953817) C TDR24             DNA                    (34)    410       3  203962  
   902   13.2  4.6  1.3  chr10             14467051 14467201 (30953666) C Kolobok-N3_DR     DNA/Kolobok-T2?       (214)    156       1  203961  
   221   21.7  0.0  0.0  chr10             14467608 14467653 (30953214) + IS3EU-5_DR        DNA/IS3EU              5893   5938  (2350)  203964  
   691   18.0 11.0  1.8  chr10             14467660 14467914 (30952953) C TDR25             DNA/hAT-Charlie         (0)    611     334  203965  
   698   17.7  1.5  3.0  chr10             14467952 14468085 (30952782) + DNA6-6_DR         DNA                    7865   7996  (3285)  203966 *
  2722    8.8  0.5  0.8  chr10             14467975 14468352 (30952515) + hAT-N137_DR       DNA/hAT-Ac             2334   2710   (861)  203967  
   926   14.2  1.9  0.6  chr10             14468214 14468369 (30952498) + HATN17_DR         DNA/hAT-Tip100          345    502  (1045)  203968 *
   392   16.8  1.8  2.8  chr10             14468361 14468470 (30952397) C hAT-N135_DR       DNA/hAT-Charlie       (311)    231     123  203969 *
   210    7.1  0.0  0.0  chr10             14468472 14468499 (30952368) C hAT-N52C_DR       DNA/hAT-Ac            (161)    247     220  203970  
   221   14.0  2.0  0.0  chr10             14468530 14468579 (30952288) + Harbinger-1_DR    DNA/PIF-Harbinger       783    833  (3076)  203971 *
   365    8.9  5.7  4.2  chr10             14468576 14468645 (30952222) C EnSpm-N16_DR      DNA/CMC-EnSpm          (11)    191     121  203972 *
  1791   10.3 30.2  0.0  chr10             14468644 14468991 (30951876) C EXPANDER1_DR      LINE/RTE-BovB           (2)   3363    2911  203973  
  1181    8.0  0.0  0.0  chr10             14468992 14469142 (30951725) C EXPANDER1_DR      LINE/RTE-BovB         (706)   2659    2509  203973 *
  1278   13.8  0.5  2.8  chr10             14469126 14469341 (30951526) C EXPANDER1_DR      LINE/RTE-BovB        (1195)   2170    1960  203973  
   662   11.9  3.4  0.0  chr10             14469339 14469456 (30951411) + EnSpm-N16_DR      DNA/CMC-EnSpm            72    193     (9)  203974 *
   206   24.7  3.8  7.9  chr10             14469660 14469791 (30951076) + Kolobok-N13_DR    DNA                     318    444    (15)  203975  
   744   21.0  0.7  5.8  chr10             14470583 14470690 (30950177) + (TCCA)n           Simple_repeat             1   1063    (99)  203976  
   273   28.8  5.2  5.2  chr10             14470691 14470976 (30949891) C Polinton-4_DR     DNA/Maverick         (7592)  12695   12410  203977  
   240   30.1  1.6  5.7  chr10             14470848 14471030 (30949837) + (TCTA)n           Simple_repeat             1    176     (0)  203978 *
   291   27.2 12.0  4.5  chr10             14470956 14471278 (30949589) C Polinton-4_DR     DNA/Maverick         (7581)  12706   12388  203979  
   388   28.8  0.8  4.8  chr10             14471279 14471585 (30949282) + (CATG)n           Simple_repeat             1    294     (0)  203980  
   316   29.8  0.6  1.1  chr10             14471536 14471715 (30949152) + (CATA)n           Simple_repeat             1    179     (0)  203981 *
   291   27.2 12.0  4.5  chr10             14471716 14471798 (30949069) C Polinton-4_DR     DNA/Maverick         (7581)  12387   12304  203979  
   744   21.0  0.7  5.8  chr10             14471799 14471806 (30949061) + (TCCA)n           Simple_repeat          1064   1162     (0)  203976  
   218   18.5  2.5  0.0  chr10             14472044 14472124 (30948743) + DNA2-13_DR        DNA                     326    408  (5490)  203982 *
   288   18.8  4.2  0.6  chr10             14472060 14472225 (30948642) C EnSpm-N48_DR      DNA/CMC-EnSpm        (1622)   1956    1785  203983 *
   291   20.4 25.7  0.0  chr10             14472081 14472306 (30948561) C Polinton-4_DR     DNA/Maverick         (7596)  12691   12408  203984 *
   478   31.9  0.5 11.0  chr10             14472217 14472466 (30948401) + (TCTG)n           Simple_repeat             1    223     (0)  203985 *
  1198   16.7  1.3  0.6  chr10             14472226 14472470 (30948397) + (TCTA)n           Simple_repeat             6    418     (0)  203986  
   265   17.9  0.0  1.5  chr10             14473646 14473677 (30947190) + hAT-N167B_DR      DNA/hAT-Charlie        1207   1273   (300)  203987  
   267    0.0  0.0  0.0  chr10             14473678 14473713 (30947154) C EnSpm-6N1_DR      DNA/CMC-EnSpm        (2820)   6416    6381  203988  
   282   12.9  3.0  3.0  chr10             14473837 14473882 (30946985) + Polinton-1N1_DR   DNA/Maverick            504    700 (14766)  203989  
   705    1.3  0.0  0.0  chr10             14473883 14474033 (30946834) + (TTATA)n          Simple_repeat             3    153     (0)  203990  
  1093    9.4  1.2  6.0  chr10             14474303 14474517 (30946350) + EnSpm-6N1_DR      DNA/CMC-EnSpm          6273   6430  (2806)  203991  
   324   17.2  0.0  4.8  chr10             14474445 14474469 (30946398) C hAT-N22_DR        DNA/hAT-Ac           (1206)    532     430  203992 *
   523    0.0  2.4  0.0  chr10             14474470 14474552 (30946315) + (TGAA)n           Simple_repeat             4     88     (0)  203993  
   312   16.2  1.4  0.0  chr10             14474492 14474565 (30946302) C DNA9-N1_DR        DNA/MULE-NOF         (2658)   2358    2284  203994 *
   251   18.2  3.0  2.3  chr10             14474651 14474665 (30946202) + (TTA)n            Simple_repeat             1    100    (77)  203995  
   376   11.8  1.1  0.0  chr10             14474673 14474765 (30946102) C DNA-6-N2_DR       DNA                   (760)   4296    4203  203996  
   245   17.4  0.8  7.4  chr10             14474688 14474817 (30946050) + DNA-6-N2_DR       DNA                     772    893  (4163)  203997 *
   251   18.2  3.0  2.3  chr10             14474818 14474826 (30946041) + (TTA)n            Simple_repeat           101    177     (0)  203995  
   278   22.9  4.0  3.0  chr10             14475608 14475706 (30945161) C CryptonV-N5_DR    DNA/Crypton-V       (19714)   4823    4724  203998 *
  2482   10.1  1.4  0.6  chr10             14475619 14475978 (30944889) C SINE2-4_DR        SINE/tRNA-V-RTE         (8)    363       1  203999  
  1906   20.5  6.0  5.8  chr10             14475979 14476270 (30944597) + DNA6-6_DR         DNA                    6833   7485  (3796)  204000  
   840   16.3  4.0 20.4  chr10             14475994 14476317 (30944550) C DNA-N24_DR        DNA                   (130)    847     568  204001 *
   353    6.4  0.0  0.0  chr10             14476332 14476378 (30944489) C DNA11TA1B_DR      DNA/CMC-EnSpm          (74)    129      83  204002  
   368   11.4 21.2  2.6  chr10             14476411 14476509 (30944358) C DNA-N24_DR        DNA                   (860)    117       1  204001  
   204    8.3  0.0  0.0  chr10             14476515 14476550 (30944317) + CryptonV-N3_DR    DNA/Crypton-V          1250   1285 (19378)  204003  
  2526    9.2  8.3  3.7  chr10             14477182 14477698 (30943169) + TDR7              DNA                       1    540     (1)  204004  
   206    8.8  2.9  0.0  chr10             14477669 14477702 (30943165) C DNA-N46_DR        DNA                    (74)    463     429  204005 *
   542    9.8  4.1 11.2  chr10             14477801 14477972 (30942895) C TDR9              DNA                    (47)    161       1  204006 *
  2341   14.8  3.9  3.5  chr10             14477828 14477904 (30942963) + EnSpm-15_DR       DNA/CMC-EnSpm          8921   9288  (2166)  204007  
  2862    4.2  0.0  1.7  chr10             14477905 14478271 (30942596) C HE2_DR            SINE/tRNA-V-RTE         (0)    363       3  204008  
  1778   16.9  3.1  8.6  chr10             14478272 14478359 (30942508) + DNA-8-9_DR        DNA/hAT-Ac             2457   2521  (1198)  204009 *
  2341   14.8  3.9  3.5  chr10             14478272 14478289 (30942578) + EnSpm-15_DR       DNA/CMC-EnSpm          9289   9384  (2070)  204007  
   404   14.5  0.0  2.6  chr10             14478500 14478577 (30942290) + ASAT_CY           Satellite               101    176    (86)  204010  
   325   23.9  0.0  0.0  chr10             14478764 14478830 (30942037) + (CAGT)n           Simple_repeat             2     68     (0)  204011  
   707   16.8  4.0  5.0  chr10             14479095 14479295 (30941572) + hAT-N199_DR       DNA/hAT?                 16    214   (239)  204012  
   205   17.8  4.4  0.0  chr10             14479326 14479370 (30941497) C Academ-N1_DRe     DNA/Academ-1         (2092)   1936    1890  204013  
   385   17.5  2.5  0.0  chr10             14479434 14479510 (30941357) + hAT-N199_DR       DNA/hAT?                219    297   (156)  204014  
   279    6.8  4.5  0.0  chr10             14479511 14479554 (30941313) + DNA11TA1_DR       DNA/CMC-EnSpm             1     46   (157)  204015  
  4318   11.8 20.9  1.2  chr10             14479575 14480469 (30940398) C TDR23             DNA                    (73)   1074       6  204016  
   573   13.1  8.4  0.0  chr10             14480471 14480577 (30940290) + DNA11TA1_DR       DNA/CMC-EnSpm            88    203     (0)  204017  
  7949    8.2  3.0  2.7  chr10             14481382 14482613 (30938254) + TDR1              DNA/TcMar-Tc1             1   1236     (0)  204018  
   489   21.5  3.8 19.5  chr10             14482790 14483078 (30937789) C Kolobok-N16_DR    DNA/Kolobok?            (0)   1242     992  204019  
   992   20.2 16.8  3.7  chr10             14483181 14483514 (30937353) + TC1DR3            DNA/TcMar-Tc1           706   1081   (144)  204020  
  2383   16.6 14.3  1.2  chr10             14483579 14484144 (30936723) + DNA-TTAA-2_DR     DNA                      14    652    (17)  204021  
   501   22.6  5.8  0.6  chr10             14484168 14484323 (30936544) + TC1DR3            DNA/TcMar-Tc1          1060   1223     (2)  204022  
  8312    6.9  3.4  0.2  chr10             14484808 14485981 (30934886) + hAT-N21_DR        DNA/hAT-Charlie         111   1321   (525)  204023  
  2255   19.1 13.9  7.7  chr10             14485535 14486464 (30934403) + DNA8-17_DR        DNA/hAT-Tip100          690   1672   (141)  204024 *
  2273   12.9  3.9  3.5  chr10             14486068 14486108 (30934759) + hAT-N137_DR       DNA/hAT-Ac             1883   2217  (1354)  204025  
  2322   10.6  2.5  0.8  chr10             14486109 14486461 (30934406) + SINE2-4_DR        SINE/tRNA-V-RTE           9    367     (4)  204026  
   424   14.0  0.0  2.3  chr10             14486461 14486548 (30934319) + ASAT_CY           Satellite                 8     93   (169)  204027 *
  2273   12.9  3.9  3.5  chr10             14486462 14486519 (30934348) + hAT-N137_DR       DNA/hAT-Ac             2218   2719   (852)  204025  
   504   18.6 17.4  9.2  chr10             14486739 14486951 (30933916) + Helitron-1_DR     RC/Helitron           10706  10934 (15366)  204028 *
   909   12.2  4.1  2.9  chr10             14486786 14486954 (30933913) + DNA-4-1_DR        DNA/Sola-2               93    263   (349)  204029  
   463   13.9  3.5  0.0  chr10             14486965 14487050 (30933817) + Merlin-N3_DR      DNA/Merlin               14    102   (153)  204030  
   275   17.1  5.8 10.0  chr10             14487005 14487108 (30933759) C Merlin-N3_DR      DNA/Merlin            (153)    102       3  204030 *
   725   16.6  0.6  9.8  chr10             14487109 14487257 (30933610) C DNA4-1B_DR        DNA/Sola-2            (149)    465     331  204031  
   985   12.5 10.0  3.1  chr10             14487258 14487496 (30933371) C Merlin-N3_DR      DNA/Merlin              (0)    255       1  204032  
   545   19.4  7.4  0.7  chr10             14487533 14487667 (30933200) + DNA-4-1_DR        DNA/Sola-2              464    607     (5)  204033  
   742   16.1  2.0  0.0  chr10             14489021 14489169 (30931698) + ASAT_CY           Satellite                 7    158   (104)  204034  
   290   20.9  7.6  6.0  chr10             14489052 14489183 (30931684) C DNAX-23_DR        DNA                  (7739)   4062    3929  204035 *
   255   26.9  0.7 11.1  chr10             14489106 14489279 (30931588) C SAT-23_DR         Satellite            (3243)   1461    1311  204036 *
   258   18.1  1.4  2.9  chr10             14489293 14489337 (30931530) + Harbinger-1_DR    DNA/PIF-Harbinger      2428   2567  (1342)  204037  
   322    2.1  2.1  0.0  chr10             14489338 14489434 (30931433) C Mariner-N5C_DR    DNA/TcMar            (6376)   1545    1447  204038 *
   360    7.9  0.0  0.0  chr10             14489358 14489446 (30931421) C Harbinger-N17_DR  DNA/PIF-Harbinger    (1015)    630     542  204039  
   357    6.0  0.8  6.8  chr10             14489447 14489475 (30931392) + Merlin-1_DR       DNA/Merlin             8094   8191  (2336)  204040  
   366    6.9  1.2  2.7  chr10             14489476 14489539 (30931328) C EnSpm-N11_DR      DNA/CMC-EnSpm        (4784)    567     484  204041  
   444   21.3 10.1  3.1  chr10             14489726 14489933 (30930934) C Mariner-N31_DR    DNA/TcMar-Tc1           (0)    540     319  204042  
  3923   11.8 11.3  1.9  chr10             14490041 14490790 (30930077) C hAT-N52_DR        DNA/hAT-Ac              (0)    821       3  204043  
   532   12.9  0.0  0.0  chr10             14492074 14492166 (30928701) C L2-5_DRe          LINE/L2                 (0)   2227    2135  204044  
   273   25.0  1.9  3.9  chr10             14492185 14492288 (30928579) + HarbingerN6B_DR   DNA/PIF-Harbinger        19    120   (602)  204045  
   220   10.8  0.0  2.7  chr10             14492327 14492364 (30928503) + Kolobok-N3_DR     DNA/Kolobok-T2?          15     51   (319)  204046  
   212    8.3  0.0  0.0  chr10             14492407 14492439 (30928428) + DNA21TA1_DR       DNA/TcMar-Tc1           430    462    (77)  204047  
   386   21.1  1.9  1.9  chr10             14492440 14492545 (30928322) + Copia-22_DR-LTR   LTR/ERV1                  1    106   (515)  204048  
  2577    7.1  0.0  0.0  chr10             14492668 14492991 (30927876) C Harbinger-N13_DR  DNA/PIF-Harbinger       (0)    324       1  204049  
   239   21.7  0.0  0.0  chr10             14492992 14493032 (30927835) + DIRS-N2_DR        LTR/Ngaro              1611   1651  (4378)  204050 *
   320   11.4  0.0  0.0  chr10             14492992 14493035 (30927832) C hAT-N121_DR       DNA/hAT-Ac            (941)     44       1  204051  
   931   11.5  7.4  0.5  chr10             14493084 14493258 (30927609) + Copia-22_DR-LTR   LTR/ERV1                435    621     (0)  204052  
   558   12.5  0.0  0.0  chr10             14493259 14493334 (30927533) + DNA21TA1_DR       DNA/TcMar-Tc1           462    537     (2)  204053  
   395   14.5  2.6  1.3  chr10             14493425 14493501 (30927366) + HarbingerN6B_DR   DNA/PIF-Harbinger       602    679    (43)  204054  
   205   24.0  1.4  9.4  chr10             14493577 14493645 (30927222) C Gypsy10-I_DR      LTR/Gypsy            (3841)   2306    2243  204055  
  1070   23.9  3.9  3.0  chr10             14494329 14494664 (30926203) C DNAX-23_DR        DNA                  (7091)   4710    4372  204056 *
  1723   13.1  9.3  1.2  chr10             14494366 14494675 (30926192) + SINE2-4_DR        SINE/tRNA-V-RTE           6    340    (31)  204057  
  1883    7.7 20.4  5.9  chr10             14494686 14495088 (30925779) + hAT-N107_DR       DNA/hAT-Ac               47    504   (504)  204058  
  3438    8.5  4.0  2.4  chr10             14495090 14495618 (30925249) C hAT-N203_DR       DNA/hAT-Tip100       (3633)   1908    1372  204059  
   284   18.9  0.0  0.0  chr10             14495585 14495637 (30925230) C DNA14-5-1_DR      DNA                   (319)    374     322  204060 *
  5618    7.1  5.0  0.1  chr10             14495639 14496403 (30924464) + Tx1-19_DR         LINE/L1-Tx1             332   1133  (4248)  204061  
  1280   10.8  2.7  0.5  chr10             14496401 14496587 (30924280) + Harbinger-N9_DR   DNA/PIF-Harbinger       377    567    (76)  204062 *
 13728    6.3 11.9  1.6  chr10             14496588 14498744 (30922123) + Tx1-19_DR         LINE/L1-Tx1            1709   4083  (1298)  204061  
   228    9.8  0.0  0.0  chr10             14498839 14498879 (30921988) + CryptonV-N4_DR    DNA/Crypton-V          7502   7542  (5951)  204063  
  2317   13.2  4.2  0.0  chr10             14499796 14500205 (30920662) C HATN1_DR          DNA/hAT                 (0)    427       1  204064  
   274   20.3  0.8  9.1  chr10             14502110 14502228 (30918639) C hAT-N91_DR        DNA/hAT-Ac             (23)    332     223  204065 *
  2781   13.4  6.2  0.5  chr10             14502182 14502224 (30918643) C Helitron-N3_DR    RC/Helitron           (912)   2104    1699  204066  
  3059    7.0  9.8  0.2  chr10             14502225 14502713 (30918154) C Mariner-N38_DR    DNA/TcMar-Tc1          (11)    536       1  204067  
  2064   18.4  4.3 22.6  chr10             14502714 14503525 (30917342) C DNAX-25B_DR       DNA/Zisupton         (1695)   1843    1215  204068 *
  2781   13.4  6.2  0.5  chr10             14502714 14502729 (30918138) C Helitron-N3_DR    RC/Helitron           (912)   1698    1526  204066  
  3223    6.9  7.4  0.9  chr10             14503024 14503536 (30917331) C Mariner-N38_DR    DNA/TcMar-Tc1           (0)    547       2  204069  
   752    7.3  0.0  2.5  chr10             14503537 14503644 (30917223) + Helitron-N3B_DR   RC/Helitron            2396   2478  (4126)  204070 *
  3210   10.6  4.1  1.5  chr10             14503537 14503601 (30917266) C Helitron-N3B_DR   RC/Helitron           (929)   5633    5077  204071  
   557   20.7  7.9  3.0  chr10             14503538 14503617 (30917250) C Harbinger-N17_DR  DNA/PIF-Harbinger    (1029)    616     528  204072 *
  1276    9.1 40.4  0.2  chr10             14503618 14504003 (30916864) C TDR7              DNA                     (0)    541       1  204073  
   253   21.2  1.1  4.7  chr10             14505151 14505239 (30915628) C EnSpm-N48B_DR     DNA/CMC-EnSpm        (5056)   1903    1818  204074 *
  2467   14.1  8.2  3.8  chr10             14505162 14505210 (30915657) + Helitron-N3_DR    RC/Helitron            1506   1958  (1058)  204075  
  2565    9.1  9.6  4.3  chr10             14505211 14505702 (30915165) + Mariner-N38_DR    DNA/TcMar-Tc1            31    547     (0)  204076  
  2467   14.1  8.2  3.8  chr10             14505703 14505713 (30915154) + Helitron-N3_DR    RC/Helitron            1959   2080   (936)  204075  
   880   18.1  1.8 16.9  chr10             14505949 14505985 (30914882) C hAT-N137_DR       DNA/hAT-Ac            (318)   3253    3005  204077  
  1098   14.3  0.4 15.7  chr10             14505986 14506230 (30914637) C HarbingerN7_DR    DNA/PIF-Harbinger       (0)    478     267  204078  
  4497    6.6  0.3  2.7  chr10             14506231 14506882 (30913985) + DNA6-1_DR         DNA/hAT-hAT5              1    637   (512)  204079  
   862    5.1  1.7  0.0  chr10             14506890 14507006 (30913861) + DNA6-1_DR         DNA/hAT-hAT5           1031   1149     (0)  204080  
  1802    9.0  0.8  0.0  chr10             14507015 14507270 (30913597) C HarbingerN7_DR    DNA/PIF-Harbinger     (220)    258       1  204078  
  1000   13.7  7.4  0.0  chr10             14508202 14508373 (30912494) + DNA-N28_DR        DNA/PIF-Harbinger         3    187   (378)  204081  
  2884   15.9  8.4  1.2  chr10             14508374 14508919 (30911948) + DNA-3-6_DR        DNA/Zator?                1    585     (0)  204082  
   506   18.6 17.0  1.7  chr10             14508920 14509072 (30911795) + DNA-N28_DR        DNA/PIF-Harbinger       185    360   (205)  204083  
  4071   18.2 14.4  7.2  chr10             14509074 14510366 (30910501) C hAT-N22B_DR       DNA/hAT-Ac              (0)   1379       1  204084  
   293   11.8 32.9  0.0  chr10             14510374 14510449 (30910418) C piggyBac-N14_DR   DNA/PiggyBac?           (0)    997     897  204085  
  6281   11.5 18.4  0.7  chr10             14510480 14511652 (30909215) C hAT-N22B_DR       DNA/hAT-Ac              (0)   1379       1  204086  
  4131   12.4 10.4  1.5  chr10             14511668 14512475 (30908392) C piggyBac-N14_DR   DNA/PiggyBac?         (118)    879       1  204085  
   829   14.7  9.8  1.9  chr10             14512480 14512673 (30908194) + DNA-N28_DR        DNA/PIF-Harbinger       357    565     (0)  204087  
   320   24.1  0.0  2.5  chr10             14512658 14512678 (30908189) C TDR19             DNA/hAT-Charlie       (226)    179     101  204088 *
   347   15.0  0.0  0.0  chr10             14512679 14512738 (30908129) + hAT-N4C_DR        DNA/hAT-Charlie          35     94   (101)  204089  
   242   25.8  0.0  0.0  chr10             14512725 14512746 (30908121) C EnSpm-N36B_DR     DNA/CMC-EnSpm        (2497)    919     898  204090 *
   247   27.1 27.9  0.7  chr10             14512747 14512965 (30907902) + Harbinger-N10_DR  DNA/PIF-Harbinger         1    278    (50)  204091  
  1899    5.8  0.8  0.0  chr10             14513159 14513400 (30907467) + Mariner-N7_DR     DNA/TcMar                 1    244    (17)  204092  
   223   21.2  5.7 19.4  chr10             14513402 14513576 (30907291) + Helitron-N1_DR    RC/Helitron            1813   1967   (614)  204093  
   391   16.2  0.0  8.6  chr10             14513701 14513801 (30907066) + EnSpm-N27B_DR     DNA/CMC-EnSpm            36    128    (45)  204094  
   418   10.2  0.0 10.1  chr10             14514415 14514501 (30906366) + DNA-N44_DR        DNA/Kolobok-T2            1     79   (453)  204095  
   269   24.3  1.7  3.5  chr10             14514591 14514608 (30906259) + hAT-N53B_DR       DNA/hAT-Ac             3082   3097  (1080)  204096  
 23002    2.3 10.1  1.1  chr10             14514609 14518128 (30902739) C Merlin-N5_DR      DNA/Merlin              (0)   4305     517  204097  
  6599    1.8  0.0  0.0  chr10             14517465 14518250 (30902617) + Merlin-N5_DR      DNA/Merlin             3520   4305     (0)  204098 *
   272   23.5  0.7 19.2  chr10             14518124 14518265 (30902602) + hAT-N53B_DR       DNA/hAT-Ac             3302   3421   (756)  204099 *
   988   19.9 12.1  1.3  chr10             14518265 14518530 (30902337) C EnSpm-N6_DR       DNA/CMC-EnSpm?         (36)    310       1  204100  
  1169   21.0  8.3  1.1  chr10             14518531 14518856 (30902011) + DNA-N44_DR        DNA/Kolobok-T2          184    532     (0)  204101  
  2450   16.7  7.5  6.7  chr10             14519339 14520017 (30900850) C hAT-N190B_DR      DNA/hAT                 (0)    738      55  204102  
  1275   13.8 19.8  0.3  chr10             14520026 14520273 (30900594) + TDR4              DNA                       6    301     (0)  204103  
   219   13.3  0.0  0.0  chr10             14520251 14520280 (30900587) C TE-X-1_DR         DNA                   (333)   1145    1116  204104 *
   380    9.7  0.0  0.0  chr10             14520271 14520332 (30900535) C hAT-N190B_DR      DNA/hAT               (675)     63       2  204105  
   228   13.3  0.0  2.2  chr10             14520588 14520633 (30900234) C DNA-N28_DR        DNA/PIF-Harbinger     (138)    427     383  204106  
   970   13.2  1.1  0.6  chr10             14521809 14521983 (30898884) C HATN1_DR          DNA/hAT                (31)    396     221  204107  
   743    7.5  0.0  0.0  chr10             14521990 14522083 (30898784) + Tc1-6_DR          DNA/TcMar-Tc1             1     94  (1109)  204108 *
  2955    5.6  2.1  0.0  chr10             14522077 14522452 (30898415) + PROTOP1_DR        DNA/P                     1    384     (0)  204109  
  3841    6.7 16.7  0.0  chr10             14522453 14522992 (30897875) C Tc1-6_DR          DNA/TcMar-Tc1          (80)   1123     489  204110  
  3778    8.4  9.6  8.0  chr10             14522993 14523754 (30897113) C Gypsy-33-LTR_DR   LTR/Gypsy               (0)   1080     308  204111  
   247   15.0  0.0 13.1  chr10             14523729 14523761 (30897106) + Merlin-1_DR       DNA/Merlin             2116   2176  (8351)  204112 *
   286    5.6  0.0  0.0  chr10             14523762 14523797 (30897070) + EnSpm-N48B_DR     DNA/CMC-EnSpm          1827   1862  (5097)  204113  
   263   17.0  0.0  0.0  chr10             14523763 14523809 (30897058) + MuDR-2_DR         DNA/MULE-MuDR         16300  16346  (7587)  204114 *
  1518   11.3 22.5  4.5  chr10             14523798 14524157 (30896710) C TDR23             DNA                    (94)   1053     632  204115  
  2355    9.3  7.7  0.7  chr10             14524164 14524551 (30896316) C TDR23             DNA                   (732)    415       1  204115  
   371   15.6  3.1  0.0  chr10             14524552 14524601 (30896266) C hAT-N66B_DR       DNA/hAT-Charlie        (63)    132      81  204116  
  3070    7.4  0.0  2.3  chr10             14524602 14525003 (30895864) C HarbingerN6_DR    DNA/PIF-Harbinger       (0)    393       1  204117  
   255    5.9  0.0  0.0  chr10             14525005 14525038 (30895829) C hAT-N66B_DR       DNA/hAT-Charlie       (113)     82      49  204116 *
  1879    4.8 12.4  1.3  chr10             14525036 14525309 (30895558) C DIRS-8_DR         LTR/Ngaro            (3835)   2786    2483  204118  
  5769    3.1  0.3  0.0  chr10             14525310 14525981 (30894886) + HarbingerN2_DR    DNA/PIF-Harbinger         1    674     (0)  204119  
  1406    8.0  3.5  5.4  chr10             14525982 14526034 (30894833) C DIRS-8_DR         LTR/Ngaro            (4136)   2485    2265  204118  
  1415    3.5  2.9  0.0  chr10             14526035 14526206 (30894661) C HATN3_DR          DNA/hAT-Tip100        (394)    177       1  204120  
   303    0.0 16.7  8.6  chr10             14526207 14526259 (30894608) C hAT-N66B_DR       DNA/hAT-Charlie       (137)     58       2  204121  
   258   29.2  2.2  0.0  chr10             14526372 14526460 (30894407) C Mariner-19_DR     DNA/TcMar-Tc1        (1106)    121      31  204122  
   241   26.0  0.0  2.6  chr10             14526464 14526542 (30894325) + (CAGA)n           Simple_repeat             2     78     (0)  204123  
   215   18.5 11.1  0.0  chr10             14526504 14526557 (30894310) + ERV1-7_DR-I       LTR/ERV1               2025   2084  (4619)  204124 *
  3874    8.1  5.2  2.1  chr10             14526940 14527548 (30893319) C hAT-N164B_DR      DNA/hAT-Tip100          (0)   1589     962  204125  
  3150    3.2  0.0  0.5  chr10             14527518 14527896 (30892971) C L2-1_DR           LINE/L2                 (4)   4981    4605  204126 *
  1726    5.4  1.9  1.0  chr10             14527872 14528106 (30892761) C TDR3              DNA/hAT-Charlie       (150)    246       1  204127 *
   352   34.2  1.8  2.2  chr10             14528107 14528140 (30892727) + EnSpm-N36_DR      DNA/CMC-EnSpm          1187   1219  (2006)  204128 *
  8152    8.9  5.3  5.9  chr10             14528107 14529581 (30891286) C hAT-N164_DR       DNA/hAT-Tip100        (574)   1466       1  204129  
  1802   10.5  5.6  7.8  chr10             14530390 14530729 (30890138) + CryptonV-N4_DR    DNA/Crypton-V          7539   7871  (5622)  204130  
   356   19.2  0.0 15.6  chr10             14530653 14530763 (30890104) + EnSpm-N11_DR      DNA/CMC-EnSpm          2908   3003  (2350)  204131 *
   632   16.0 17.1  0.5  chr10             14530831 14531000 (30889867) C DNA11TA1B_DR      DNA/CMC-EnSpm           (5)    198       1  204132  
   430   13.8  0.0  0.0  chr10             14531130 14531216 (30889651) + (ATTG)n           Simple_repeat             2     88     (0)  204133  
   265   13.6  0.0  0.0  chr10             14531584 14531627 (30889240) + Kolobok-N10_DR    DNA/Kolobok             600    643     (0)  204134  
   205    3.5  0.0  0.0  chr10             14532095 14532123 (30888744) + (CAAT)n           Simple_repeat             3     31     (0)  204135  
   205    8.8  5.9  0.0  chr10             14532100 14532133 (30888734) C NonLTR-1_DR       Retroposon              (0)   1212    1177  204136  
   769    6.7  0.4  0.0  chr10             14532954 14533073 (30887794) C hAT-N185B_DR      DNA/hAT?              (848)    508     408  204137  
   359    8.2  4.8  3.1  chr10             14533075 14533137 (30887730) C hAT-N185C_DR      DNA/hAT?             (1045)     64       1  204138  
   244   18.3 20.2  1.9  chr10             14533138 14533162 (30887705) C EnSpm-N44_DR      DNA/CMC-EnSpm        (7558)   1093     990  204139  
   271   23.8 10.5  0.0  chr10             14533585 14533689 (30887178) C DNA-1-8_DR        DNA                   (773)    788     673  204140 *
   651    7.8  0.0  1.0  chr10             14533602 14533705 (30887162) C Mariner-N38_DR    DNA/TcMar-Tc1          (79)    468     366  204141  
  1646   11.1 20.6  3.5  chr10             14533802 14534165 (30886702) + hAT-N47_DR        DNA/hAT-Tip100            1    424     (0)  204142  
   531    2.1 45.2  0.0  chr10             14534198 14534290 (30886577) + DNA-AT-2_DR       DNA                       1    135  (1306)  204143 *
  4999    5.6  0.2  0.5  chr10             14534290 14534921 (30885946) C DIRS-8B_DR        LTR/Ngaro               (5)   7308    6679  204144  
  9466    7.3  1.9  0.0  chr10             14534922 14536200 (30884667) + DNA-AT-2_DR       DNA                     138   1441     (0)  204145  
   244    8.6  0.0  0.0  chr10             14536552 14536586 (30884281) + piggyBac-N4_DR    DNA/PiggyBac            326    360   (963)  204146  
  2134    7.7  6.7  0.6  chr10             14536602 14536915 (30883952) + piggyBac-N4_DR    DNA/PiggyBac            421    753   (570)  204147  
   922    5.4  0.8  0.8  chr10             14536917 14537046 (30883821) + piggyBac-N4_DR    DNA/PiggyBac            942   1071   (252)  204148 *
  1361    9.8  0.7 21.9  chr10             14537038 14537324 (30883543) C hAT-N203_DR       DNA/hAT-Tip100       (3980)   1561    1325  204149  
   218    9.7  0.0  3.2  chr10             14537325 14537356 (30883511) C DIRS-N3_DR        LTR/Ngaro            (5194)   1043    1013  204150  
  4402    4.5  0.4  0.0  chr10             14537363 14537899 (30882968) C DNA21TA1_DR       DNA/TcMar-Tc1           (0)    539       1  204151  
   631    5.2  0.0  0.0  chr10             14537900 14537976 (30882891) C hAT-N203_DR       DNA/hAT-Tip100       (4411)   1130    1054  204149 *
  1757    8.6  2.9  0.0  chr10             14537976 14538220 (30882647) + piggyBac-N4_DR    DNA/PiggyBac           1070   1321     (2)  204152  
  2056   13.3 10.7  0.7  chr10             14538338 14538747 (30882120) C Kolobok-N6_DR     DNA/Kolobok-T2?        (16)    451       1  204153  
  2674    7.3  2.5  0.3  chr10             14538758 14539115 (30881752) C SINE2-3_DR        SINE/tRNA-V-RTE         (2)    366       1  204154  
  1253   20.4 16.5 12.6  chr10             14539116 14539191 (30881676) + EnSpm-N11_DR      DNA/CMC-EnSpm          3050   3576  (1777)  204155  
  1333   18.7  4.0 13.1  chr10             14539192 14539356 (30881511) C DNA2-7_DR         DNA                  (4774)   4876    4487  204156  
  1773    8.9  8.5  0.0  chr10             14539357 14539615 (30881252) C SINE2-4_DR        SINE/tRNA-V-RTE         (3)    368      88  204157  
   776   13.3  4.0  4.7  chr10             14540514 14540663 (30880204) C Penelope-5_DR     LINE/Penelope         (495)   2381    2233  204158 *
  2382    9.5  2.4  0.0  chr10             14540534 14540869 (30879998) C SINE2-4_DR        SINE/tRNA-V-RTE         (3)    368      25  204159  
   747   16.8 14.7  0.9  chr10             14541558 14541755 (30879112) C ANGEL             DNA/Kolobok            (42)    267      43  204160  
   285   24.7  5.1  4.5  chr10             14541601 14541778 (30879089) + EnSpm-N39C_DR     DNA/CMC-EnSpm?         1771   1949  (1644)  204161 *
  1759   15.3 31.1  2.4  chr10             14542124 14542737 (30878130) C Kolobok-N1_DR     DNA/Kolobok-T2?         (0)    799      14  204162  
   270   18.0  4.3 18.6  chr10             14544530 14544645 (30876222) + Kolobok-3_DR      DNA/Kolobok-T2          734    835  (5131)  204163 *
  1747   12.8  0.7  0.3  chr10             14544607 14544888 (30875979) C EnSpm-N3B_DR      DNA/CMC-EnSpm        (2416)   1318    1036  204164  
   244   15.2  0.0  0.0  chr10             14544848 14544893 (30875974) C Kolobok-1_DR      DNA/Kolobok-T2       (1232)   5071    5026  204165 *
   498   19.9 12.2  5.1  chr10             14545906 14545925 (30874942) + DNA6-6_DR         DNA                    6789   6963  (4318)  204166  
   591   16.0 17.4  0.0  chr10             14545926 14545961 (30874906) + EnSpm-N48B_DR     DNA/CMC-EnSpm          2315   2483  (4476)  204167  
   605   10.2 18.5  0.0  chr10             14545962 14546069 (30874798) C HE1_DR1           SINE/tRNA-V-RTE        (32)    370     243  204168  
   464   20.7  0.8 13.5  chr10             14545986 14546102 (30874765) C Penelope-5_DR     LINE/Penelope         (560)   2316    2213  204169 *
  1235   10.9 16.8  3.9  chr10             14546074 14546455 (30874412) C hAT-N58_DR        DNA/hAT-Ac             (13)    795     117  204170  
   233   20.2  8.1  3.3  chr10             14546430 14546516 (30874351) C DNA9-3_DR         DNA/MULE-MuDR?       (1380)   9999    9909  204171 *
   535   22.6  2.2  0.7  chr10             14546445 14546461 (30874406) + DNA9-3_DR         DNA/MULE-MuDR?         1292   1431  (9948)  204172  
   802   13.2  0.8  0.0  chr10             14546462 14546582 (30874285) C DNA6-6_DR         DNA                  (6708)   4573    4452  204173 *
   860    7.5  0.0  0.0  chr10             14546476 14546582 (30874285) C HE2_DR            SINE/tRNA-V-RTE         (0)    363     257  204174  
   313   17.7  1.9 56.0  chr10             14546583 14546594 (30874273) C Merlin-1_DR       DNA/Merlin           (1478)   9046    9013  204175  
   458   14.1 12.1  0.1  chr10             14546595 14546687 (30874180) C hAT-N58C_DR       DNA/hAT-Ac            (690)    101       1  204176  
   379   23.0  2.0  8.4  chr10             14546688 14546722 (30874145) C CryptonV-N5_DR    DNA/Crypton-V       (20320)   4217    4081  204177  
   313   17.7  1.9 56.0  chr10             14546688 14546729 (30874138) C Merlin-1_DR       DNA/Merlin           (1481)   9012    8879  204175 *
   393    0.0  0.0  0.0  chr10             14546690 14546731 (30874136) C SINE2-4_DR        SINE/tRNA-V-RTE       (131)    240     199  204178 *
   509   20.7  3.6  0.0  chr10             14546723 14546736 (30874131) C DNA2-16_DR        DNA                 (11923)   6128    6014  204179  
   616   14.4  0.0  0.0  chr10             14546737 14546833 (30874034) + TDR17B            DNA/Sola-1              410    506  (1040)  204180 *
  2130   16.3  2.1  3.3  chr10             14546786 14546831 (30874036) + EnSpm-6N1_DR      DNA/CMC-EnSpm          5995   6411  (2821)  204181  
  2875    3.6  1.1  3.3  chr10             14546832 14547207 (30873660) + SINE2-3_DR        SINE/tRNA-V-RTE           1    368     (0)  204182  
   201   22.6  1.9 14.1  chr10             14547187 14547289 (30873578) + ERV1-N6-I_DR      LTR/ERV1               4047   4138   (365)  204183 *
  1860    9.8  2.0  4.1  chr10             14547209 14547507 (30873360) C HE1_DR1           SINE/tRNA-V-RTE       (109)    293       1  204184  
  1081   22.2  2.9  7.7  chr10             14547508 14547549 (30873318) + DNA6-6_DR         DNA                    6913   7238  (4043)  204185  
   226   16.8  4.3 11.4  chr10             14547827 14547920 (30872947) C Zisupton-5_DR     DNA/Zisupton         (2925)   6096    6009  204186  
   236   18.6  3.4  0.0  chr10             14548549 14548607 (30872260) C EnSpm-N4B_DR      DNA/CMC-EnSpm?         (90)    130      70  204187  
   450   20.8  0.0  4.7  chr10             14548831 14548941 (30871926) + ASAT_CY           Satellite                86    191    (71)  204188  
   254   18.5  1.9  0.0  chr10             14549325 14549378 (30871489) C Crypton-N1_DR     DNA/Crypton-A         (110)    374     320  204189  
   386   25.5  0.0  0.0  chr10             14549511 14549604 (30871263) C Crypton-N1_DR     DNA/Crypton-A         (390)     94       1  204189  
   444   20.1 14.9  5.1  chr10             14549620 14549834 (30871033) + ANGEL             DNA/Kolobok              66    300     (9)  204190  
   394   20.4  3.3  6.8  chr10             14549729 14549849 (30871018) C TE-X-13_DR        Unknown              (1195)   1230    1114  204191 *
   200   22.4  2.0  0.0  chr10             14550311 14550359 (30870508) + CryptonV-3_DR     DNA/Crypton-V         23261  23310   (143)  204192  
   360   21.9 10.4  0.9  chr10             14550389 14550494 (30870373) C Kolobok-N3_DR     DNA/Kolobok-T2?        (39)    331     216  204193  
   634   14.6  0.0  0.0  chr10             14550520 14550622 (30870245) C Kolobok-N3_DR     DNA/Kolobok-T2?       (267)    103       1  204193  
   257   23.5  5.8  4.9  chr10             14551426 14551546 (30869321) + Kolobok-N10_DR    DNA/Kolobok             347    468   (175)  204194  
   246   18.5  0.0  0.0  chr10             14554837 14554890 (30865977) C EnSpm-N14_DR      DNA/CMC-EnSpm         (920)   3660    3607  204195  
   205   16.1  9.4  2.9  chr10             14554844 14554907 (30865960) + DNA-N4_DR         DNA                     677    744   (298)  204196 *
   233   11.8  4.3  9.0  chr10             14562737 14562829 (30858038) + REX1-9_DR         LINE/Rex-Babar          738    826     (8)  204197  
   356   21.5  7.3  9.3  chr10             14562871 14563034 (30857833) C DNA6-6_DR         DNA                 (10715)    566     406  204198  
  1014   13.1 25.3  4.3  chr10             14563155 14563466 (30857401) + DNA-N15_DR        DNA                      31    405     (0)  204199  
   252   20.9  0.0  8.5  chr10             14563467 14563492 (30857375) + DNA8-7_DR         DNA/hAT-Ac              231    249   (335)  204200  
   201   25.6  9.6  1.1  chr10             14563660 14563742 (30857125) + EnSpm-N44_DR      DNA/CMC-EnSpm          5381   5470  (3182)  204201 *
   613   16.3  2.9  2.2  chr10             14563676 14563698 (30857169) + DNA2-16_DR        DNA                    8022   8045 (10006)  204202  
  2664    5.8  2.2  1.6  chr10             14563699 14564063 (30856804) + SINE2-3_DR        SINE/tRNA-V-RTE           1    367     (1)  204203  
   915   17.7  6.3  3.1  chr10             14563929 14564150 (30856717) + Penelope-1_DR     LINE/Penelope          3733   3961   (485)  204204 *
   378   14.7  2.3  3.0  chr10             14564044 14564176 (30856691) C Gypsy123-I_DR     LTR/Gypsy            (4717)    697     566  204205 *
   436   16.8  4.2  0.7  chr10             14564063 14564206 (30856661) + CryptonV-N5_DR    DNA/Crypton-V          8440   8588 (15949)  204206 *
  2214   11.2  2.2  5.5  chr10             14564064 14564110 (30856757) C Merlin-1_DR       DNA/Merlin           (5831)   4691    4293  204207  
   942   10.6 12.8  0.0  chr10             14564522 14564701 (30856166) C DNA11TA1_DR       DNA/CMC-EnSpm           (0)    203       1  204208  
   376   10.6  5.4  0.2  chr10             14565000 14565085 (30855782) C Helitron-N3_DR    RC/Helitron           (940)   2076    2001  204209  
   348   21.9  0.0  3.5  chr10             14565012 14565101 (30855766) C Merlin-1_DR       DNA/Merlin           (7766)   2761    2675  204210 *
   652    6.9  4.8  1.9  chr10             14565077 14565179 (30855688) + SINE3-1           SINE/5S-Deu-L2          358    463   (127)  204211  
   226   11.9  2.4  0.0  chr10             14565166 14565207 (30855660) + DNA-N38_DR        DNA                      87    129   (494)  204212 *
   260    2.6  0.0  7.7  chr10             14565173 14565214 (30855653) + Helitron-N3B_DR   RC/Helitron            1826   1864  (4740)  204213 *
   942    7.4  1.4  1.4  chr10             14565182 14565319 (30855548) + Merlin-1_DR       DNA/Merlin             4316   4453  (6074)  204214  
   874   15.6  0.6  4.5  chr10             14565183 14565343 (30855524) C Penelope-5_DR     LINE/Penelope         (486)   2390    2236  204215 *
   903    8.5  0.0  5.4  chr10             14565207 14565343 (30855524) C HE2_DR            SINE/tRNA-V-RTE         (0)    363     234  204216 *
  2564    7.2 12.1  0.4  chr10             14565317 14565721 (30855146) + Mariner-N38_DR    DNA/TcMar-Tc1            80    531    (16)  204217  
   788   18.2  0.0  5.0  chr10             14565344 14565372 (30855495) C HATN17_DR         DNA/hAT-Tip100       (1069)    476     319  204218 *
   313   23.9  1.1  3.2  chr10             14566270 14566364 (30854503) C DNA-N46_DR        DNA                    (14)    523     431  204219  
   333   15.8 20.7  0.0  chr10             14566888 14566969 (30853898) C ASAT_CY           Satellite              (94)    168      70  204220  
   430   21.2 15.4  1.2  chr10             14566978 14567120 (30853747) C EnSpm-N27B_DR     DNA/CMC-EnSpm           (1)    172      10  204221  
   597    8.0 17.9  0.0  chr10             14567129 14567240 (30853627) C DNA11TA1_DR       DNA/CMC-EnSpm           (0)    203      72  204222 *
  1210   10.8 13.8  0.4  chr10             14567238 14567461 (30853406) C TDR23             DNA                    (58)   1089     836  204223  
  1190   14.9  2.9  0.5  chr10             14567451 14567659 (30853208) C TDR23             DNA                   (933)    214       1  204224 *
  1864    9.5  3.4  3.1  chr10             14567724 14568015 (30852852) C DNA-6-N2_DR       DNA                  (1417)   3639    3347  204225 *
  2672   21.1  5.3 12.3  chr10             14567756 14569082 (30851785) + Merlin-1_DR       DNA/Merlin             8202   9044  (1483)  204226  
  1241   10.2  3.8  0.0  chr10             14568899 14569084 (30851783) C SINE2-4_DR        SINE/tRNA-V-RTE        (10)    361     169  204227 *
  1035   19.1  0.0  2.9  chr10             14569085 14569108 (30851759) + EnSpm-N48B_DR     DNA/CMC-EnSpm           756    959  (6000)  204228  
   337   17.9  4.5  0.0  chr10             14569192 14569258 (30851609) + EnSpm-N27B_DR     DNA/CMC-EnSpm            99    168     (5)  204229  
   734   15.9  1.9  0.0  chr10             14569627 14569647 (30851220) C Ginger1-N1_DR     DNA/Ginger-1         (2200)    458     299  204230  
   928    0.0  0.0  0.0  chr10             14569648 14569783 (30851084) + (TAGA)n           Simple_repeat             2    137     (0)  204231  
   543   16.3  4.6  3.5  chr10             14569650 14569699 (30851168) + EnSpm-N48_DR      DNA/CMC-EnSpm          1823   1930  (1648)  204232 *
   645    6.5  1.9  0.0  chr10             14569700 14569806 (30851061) C MOSAT_DR          Satellite             (888)   1199    1091  204233  
   200   18.8 26.9  0.5  chr10             14569769 14569928 (30850939) + TDR7              DNA                     172    373   (168)  204234 *
   543   16.3  4.6  3.5  chr10             14569807 14569846 (30851021) + EnSpm-N48_DR      DNA/CMC-EnSpm          1931   2021  (1557)  204232  
  5113    9.3 12.3  1.6  chr10             14569977 14570824 (30850043) + TDR2              DNA/TcMar-Tc1             1    937     (0)  204235  
   493   17.7  0.0  2.0  chr10             14570825 14570923 (30849944) + Merlin-2_DR       DNA/Merlin             7676   7772  (6149)  204236  
   277   23.1  0.8  7.0  chr10             14571612 14571732 (30849135) C ASAT_CY           Satellite              (43)    219     106  204237  
   757   23.7  0.0  4.9  chr10             14572012 14572285 (30848582) + (CTCA)n           Simple_repeat             1    321   (954)  204238  
   271   31.8  0.6  2.8  chr10             14572286 14572466 (30848401) + (TTCA)n           Simple_repeat             4    180     (0)  204239  
   757   23.7  0.0  4.9  chr10             14572467 14572618 (30848249) + (CTCA)n           Simple_repeat           322    499   (776)  204238  
   206   23.4  9.1  0.0  chr10             14572619 14572695 (30848172) C CryptonV-N5_DR    DNA/Crypton-V       (18952)   5585    5502  204240  
   757   23.7  0.0  4.9  chr10             14572696 14573352 (30847515) + (CTCA)n           Simple_repeat           500   1275     (0)  204238  
   448   29.9  1.9  2.0  chr10             14573121 14573619 (30847248) + hAT-N22_DR        DNA/hAT-Ac              300    734  (1004)  204241 *
  1030   21.6  0.3  3.7  chr10             14573150 14573509 (30847358) + (TTCA)n           Simple_repeat             1    504    (78)  204242  
   428   27.0  0.5  5.6  chr10             14573510 14573697 (30847170) + (CTCA)n           Simple_repeat             1    179     (0)  204243  
  1030   21.6  0.3  3.7  chr10             14573698 14573751 (30847116) + (TTCA)n           Simple_repeat           505    582     (0)  204242  
107658    5.0  4.0  1.6  chr10             14573872 14588958 (30831909) + Polinton-1N1_DR   DNA/Maverick              8  15462     (7)  204244  
  1293   15.2  2.5  0.0  chr10             14590168 14590403 (30830464) C TDR12             DNA                     (0)    242       1  204245  
   214   15.5  1.4  0.0  chr10             14590417 14590487 (30830380) C hAT-N178B_DR      DNA/hAT-Ac           (1673)    210     139  204246 *
   272   15.3  0.0  0.0  chr10             14590425 14590496 (30830371) C DNA-1-7_DR        DNA/PIF-Harbinger     (699)    739     668  204247  
   235   16.2  0.0  4.4  chr10             14590437 14590507 (30830360) C DNA-6-N2_DR       DNA                   (796)   4260    4193  204248 *
  1067    7.8  0.4 19.7  chr10             14590529 14590878 (30829989) + (TTAG)n           Simple_repeat             1    358   (303)  204249  
  1019   17.9  0.6  1.1  chr10             14590879 14591053 (30829814) + (CAGT)n           Simple_repeat             2    175     (0)  204250  
  1067    7.8  0.4 19.7  chr10             14591054 14591348 (30829519) + (TTAG)n           Simple_repeat           359    661     (0)  204249  
   259   10.8  0.0  0.0  chr10             14591352 14591388 (30829479) C EnSpm-N44_DR      DNA/CMC-EnSpm        (3195)   5457    5421  204251  
  1785   13.3  2.7 19.3  chr10             14591542 14591987 (30828880) + HE1_DR1           SINE/tRNA-V-RTE           1    384    (18)  204252  
   228   10.5  1.4  4.4  chr10             14592434 14592503 (30828364) C DNA-6-N2_DR       DNA                   (782)   4274    4207  204253  
   206    9.7  6.3  1.5  chr10             14592452 14592514 (30828353) + DNA-6-N2_DR       DNA                    4264   4329   (727)  204254 *
   251   11.7  1.3 10.0  chr10             14592737 14592812 (30828055) C DNA-6-N5B_DR      DNA                  (1050)   2473    2404  204255 *
   319   15.0  0.0  0.0  chr10             14592762 14592821 (30828046) C hAT-N159_DR       DNA/hAT-Ac            (310)   1512    1453  204256  
   249   12.5  3.1  0.0  chr10             14592777 14592840 (30828027) + EnSpm-N34_DR      DNA/CMC-EnSpm           376    441   (649)  204257 *
   226   14.6  0.0  0.0  chr10             14593718 14593758 (30827109) C DNA-X-8_DR        DNA                     (0)    912     872  204258  
   352   17.2  1.6  0.0  chr10             14593807 14593870 (30826997) C DNA-X-8_DR        DNA                   (237)    675     611  204258  
   480    6.5  0.0  0.0  chr10             14593882 14593943 (30826924) C hAT-N142_DR       DNA/hAT?              (249)   1187    1126  204259  
   323   22.6  9.5  0.0  chr10             14593944 14593965 (30826902) + hAT-N35_DR        DNA/hAT-Ac              553    644   (789)  204260 *
   598   20.4 14.2  0.0  chr10             14593963 14594138 (30826729) C DNA-X-8_DR        DNA                   (711)    201       1  204258  
   272   23.4  7.4 15.8  chr10             14594217 14594506 (30826361) + hAT-N182_DR       DNA/hAT-Ac              940   1346   (614)  204261  
   287   23.7  0.0  0.0  chr10             14594507 14594582 (30826285) + EnSpm-N14_DR      DNA/CMC-EnSpm          2092   2167  (2413)  204262  
  6323    8.7 22.7  0.3  chr10             14594661 14595835 (30825032) C DNA-1-7_DR        DNA/PIF-Harbinger       (0)   1438       1  204263  
   358   24.4 12.3  4.7  chr10             14595868 14596085 (30824782) C EnSpm-N14_DR      DNA/CMC-EnSpm        (2330)   2250    1820  204264  
   399   19.9  7.2  6.7  chr10             14596086 14596279 (30824588) C hAT-N182_DR       DNA/hAT-Ac            (948)   1012     818  204265  
   223   19.0  0.0  0.0  chr10             14596594 14596651 (30824216) C DNA-2-32_DR       DNA/CMC-EnSpm?       (2780)   6002    5945  204266  
   567   21.2  1.9  9.6  chr10             14596689 14596902 (30823965) + ANGEL             DNA/Kolobok               1    199   (110)  204267  
   279   19.3  2.4  2.4  chr10             14596832 14596916 (30823951) + EnSpm-7_DR        DNA/CMC-EnSpm          9254   9338  (1696)  204268 *
   380   15.4  3.1  0.0  chr10             14597005 14597069 (30823798) C DNA7-N2_DR        DNA/hAT-hAT6          (526)   1488    1422  204269  
   207   24.6  0.0  3.3  chr10             14597047 14597109 (30823758) C DNA7-N2_DR        DNA/hAT-hAT6          (284)   1730    1670  204270 *
   269   22.2  4.7  5.9  chr10             14597070 14597085 (30823782) + IS3EU-4_DR        DNA/IS3EU              9188   9267  (5762)  204271  
   217   14.3  0.0  0.0  chr10             14597078 14597112 (30823755) + EnSpm-N44_DR      DNA/CMC-EnSpm          5422   5456  (3196)  204272 *
   229   17.0  2.9  7.5  chr10             14597118 14597187 (30823680) + hAT-N66B_DR       DNA/hAT-Charlie           2     68   (127)  204273  
   245   25.7 20.0  0.0  chr10             14597234 14597338 (30823529) + SINE2-5_DR        SINE/tRNA-V-RTE         157    282     (0)  204274  
   251   16.7  0.0  0.0  chr10             14597341 14597382 (30823485) C REP-1_DR          Unknown                (14)     44       3  204275  
  2507    8.0  0.6  0.3  chr10             14597746 14598083 (30822784) C SINE3-1           SINE/5S-Deu-L2         (37)    553     215  204276  
   276    7.0  9.3  0.0  chr10             14598217 14598259 (30822608) + ENSPM-6_DR        DNA/CMC-EnSpm          1777   1823 (30793)  204277  
   246    3.4  3.0  0.4  chr10             14598256 14598290 (30822577) + hAT-N111_DR       DNA/hAT-Ac              321    350   (752)  204278 *
  4960   11.7  2.1  0.9  chr10             14598291 14599044 (30821823) + TDR13B            DNA                       1    763     (0)  204279  
   494    8.8  0.0  1.5  chr10             14599045 14599113 (30821754) + DNA2-15_DR        DNA/hAT-Ac               16     83   (447)  204280  
   329   20.3  1.2  2.5  chr10             14599047 14599105 (30821762) C EnSpmN1_DR        DNA/CMC-EnSpm         (853)   5728    5671  204281 *
  4309   11.9 24.0  0.7  chr10             14599106 14599994 (30820873) C Kolobok-4N1_DR    DNA/Kolobok-T2          (0)   1669     576  204282  
  1875   21.1  1.4  2.3  chr10             14599997 14600438 (30820429) C Copia-11I_DR-LTR  LTR/Gypsy?              (0)    477      40  204283  
  3662    9.7  4.6  0.2  chr10             14600445 14600990 (30819877) C Kolobok-4N1_DR    DNA/Kolobok-T2       (1091)    578       9  204282  
  1392   13.7 13.1  4.0  chr10             14601001 14601297 (30819570) C DNA8-3_DR         DNA/hAT-Tip100       (1064)    323       1  204284  
  1518   14.7  0.0  2.1  chr10             14601306 14601548 (30819319) C DNA2-15_DR        DNA/hAT-Ac            (292)    238       1  204285  
   449   19.7  6.3  4.3  chr10             14601571 14601729 (30819138) + ENSPM-6_DR        DNA/CMC-EnSpm          1833   1994 (30622)  204286 *
   746   26.2 13.9  5.1  chr10             14601702 14602119 (30818748) + DNA-X-4_DR        DNA                     724   1176    (69)  204287  
  1633    8.9  0.0  0.0  chr10             14602253 14602466 (30818401) C HATN8_DR          DNA/Zisupton            (1)    254      41  204288  
   227   17.5  3.9 11.1  chr10             14602415 14602465 (30818402) + HATN8_DR          DNA/Zisupton            153    198    (57)  204289 *
  1985    6.7  0.0  0.4  chr10             14602466 14602721 (30818146) C HATN8_DR          DNA/Zisupton            (0)    255       1  204290  
   325   11.1  0.0  0.0  chr10             14602726 14602770 (30818097) C hAT-N35B_DR       DNA/hAT-Ac            (959)    653     609  204291  
   703   19.6 13.5  1.9  chr10             14603334 14603666 (30817201) C hAT-N122_DR       DNA/hAT-Ac             (10)    567     197  204292  
   335   17.7  1.6  0.0  chr10             14603707 14603768 (30817099) + DNA8-26_DR        DNA                    1810   1872  (2658)  204293 *
  1823    7.2  3.2  1.2  chr10             14603768 14604019 (30816848) C TC1DR3            DNA/TcMar-Tc1         (268)    957     701  204294 *
  2178    6.6 19.3  0.0  chr10             14604004 14604335 (30816532) C TC1DR3            DNA/TcMar-Tc1         (815)    410      15  204294  
   479    8.1  2.6  2.6  chr10             14604423 14604498 (30816369) C hAT-N122_DR       DNA/hAT-Ac            (501)     76       1  204292  
   201   23.2  8.5  0.0  chr10             14604517 14604558 (30816309) + CryptonV-3_DR     DNA/Crypton-V         17364  17412  (6041)  204295  
   217   22.3  4.2  8.8  chr10             14604559 14604676 (30816191) C EnSpm-N23_DR      DNA/CMC-EnSpm           (0)    638     526  204296  
  1679   11.9  2.9  0.7  chr10             14604715 14604992 (30815875) C EnSpm-N5_DR       DNA/CMC-EnSpm           (6)    284       1  204297  
   796   21.1 11.8  1.4  chr10             14605014 14605326 (30815541) C EnSpm-N23_DR      DNA/CMC-EnSpm          (90)    548     204  204296  
   498   21.0 17.5  2.2  chr10             14605442 14605675 (30815192) + DNA-TA-1_DR       DNA/CMC-EnSpm           219    487   (325)  204298  
  2833    3.3  1.3  3.8  chr10             14605841 14606214 (30814653) C SINE2-3_DR        SINE/tRNA-V-RTE         (3)    365       1  204299  
   535   18.9  2.8  9.8  chr10             14606215 14606243 (30814624) C DNA6-6_DR         DNA                  (3397)   7884    7865  204300  
   497   15.1 19.1  1.2  chr10             14606389 14606529 (30814338) C TDR16             DNA                     (7)    306     141  204301 *
  2345   12.5  3.9  4.6  chr10             14606529 14606989 (30813878) + L2-57_DR          LINE/L2                 580   1037     (6)  204302  
   786   13.2  0.0  0.7  chr10             14606986 14607130 (30813737) C TDR16             DNA                   (169)    144       1  204301 *
   217   24.1  0.0 11.9  chr10             14607048 14607141 (30813726) + hAT-N53B_DR       DNA/hAT-Ac             3333   3416   (761)  204303 *
   414    7.1  0.0  0.0  chr10             14607427 14607482 (30813385) + L2-2_DRe          LINE/L2                4177   4232     (6)  204304  
   358   27.2  7.3  4.4  chr10             14607933 14607978 (30812889) C DNA2-14_DR        DNA                   (737)   6885    6835  204305  
  1924   16.2  3.1 11.7  chr10             14607979 14608517 (30812350) C Copia-11K_DR-LTR  LTR/Gypsy?              (0)    498       1  204306  
   903   15.4  5.8  0.0  chr10             14608651 14608806 (30812061) + MuDR-N1_DR        DNA/MULE-MuDR           715    879    (17)  204307  
   307   15.2  0.0  0.0  chr10             14608808 14608853 (30812014) C hAT-N179_DR       DNA/hAT-Tip100        (113)    781     736  204308 *
   823   13.3  2.9  5.3  chr10             14608849 14609022 (30811845) C HATN17_DR         DNA/hAT               (846)    701     532  204309  
   235    9.9  0.9  0.0  chr10             14609022 14609068 (30811799) + TE-X-1B_DR        DNA                      10     57   (364)  204310 *
  5473    8.7  3.0  1.5  chr10             14609052 14609852 (30811015) + TE-X-1_DR         DNA                     127    939   (539)  204311  
  9203    5.5  1.3  2.9  chr10             14609853 14611106 (30809761) + LOOPERN1_DR       DNA/Kolobok-T2            1   1234     (0)  204312  
   956   10.8  0.8  0.0  chr10             14611107 14611234 (30809633) + TE-X-1_DR         DNA                     936   1064   (414)  204313  
   507   17.8  8.6  0.0  chr10             14611186 14611337 (30809530) + Dada-U6_DR        DNA/Dada                724    888  (8075)  204314 *
   527    2.2  1.5  2.2  chr10             14611260 14611351 (30809516) C EnSpm1_DR         DNA/CMC-EnSpm        (8088)   1400    1329  204315 *
  2037   13.3  3.3  2.0  chr10             14611337 14611734 (30809133) C Copia-8-LTR_DR    LTR/Gypsy?              (7)    477      75  204316  
   527   16.8  2.1  1.4  chr10             14611707 14611739 (30809128) + EnSpm-N25_DR      DNA/CMC-EnSpm           726    867  (3815)  204317 *
   532    8.4  0.9  0.9  chr10             14611740 14611847 (30809020) + Mariner-N5C_DR    DNA/TcMar              2208   2315  (5606)  204318 *
   550   12.8  0.0  4.3  chr10             14611755 14611852 (30809015) C Penelope-1_DR     LINE/Penelope         (304)   4142    4049  204319 *
  1003    9.9 12.8  0.9  chr10             14611823 14612025 (30808842) C HATN17_DR         DNA/hAT              (1320)    227       1  204309  
   465    7.1  8.0  0.0  chr10             14611853 14611865 (30809002) + Helitron-4_DR     RC/Helitron           13438  13557 (18311)  204320 *
   356   21.4  2.0  5.4  chr10             14611866 14611897 (30808970) + DNA7-N1_DR        DNA/Zisupton           9234   9355  (1062)  204321  
   649   19.2 17.5  2.5  chr10             14612005 14612175 (30808692) C HarbingerN6_DR    DNA/PIF-Harbinger     (196)    197       2  204322  
   303   18.2 25.3  2.6  chr10             14612587 14612744 (30808123) + Kolobok-N10_DR    DNA/Kolobok             320    512   (131)  204323  
  1305   12.0  0.5  0.0  chr10             14613807 14613990 (30806877) C HATN8_DR          DNA/Zisupton            (0)    255      71  204324  
   419   12.0  1.3  0.0  chr10             14613991 14614065 (30806802) C TDR17             DNA/Sola-1            (167)     81       6  204325 *
  1392   14.8  4.1  8.1  chr10             14614054 14614079 (30806788) + DNA-TA-5_DR       DNA/TcMar-Tigger        271    462   (496)  204326  
  1541   13.3  3.1  1.1  chr10             14614080 14614337 (30806530) C TDR4              DNA                    (37)    264       2  204327  
  1837   12.7  6.8  2.2  chr10             14614361 14614787 (30806080) + Tx1-36_DR         LINE/L1-Tx1            1045   1490    (94)  204328  
   466   11.8  7.9  0.0  chr10             14614804 14614879 (30805988) + hAT-N168B_DR      DNA/hAT-Charlie         407    488   (167)  204329  
   546   27.5  4.0  1.5  chr10             14614955 14614982 (30805885) C piggyBac-N13B_DR  DNA/PiggyBac          (382)   1019     816  204330  
   672   21.8  5.3  0.6  chr10             14614983 14615153 (30805714) C HATN8_DR          DNA/Zisupton           (19)    236      58  204331  
   861   14.4  2.8  3.4  chr10             14615222 14615401 (30805466) + EnSpm-N21_DR      DNA/CMC-EnSpm            30    208   (271)  204332  
   458   12.9  6.5  0.0  chr10             14615436 14615528 (30805339) C TDR9              DNA                   (109)     99       1  204333 *
  2261   10.2  2.0  3.5  chr10             14615460 14615803 (30805064) C SINE2-4_DR        SINE/tRNA-V-RTE         (0)    371      33  204334  
  1452   20.8  3.6 15.7  chr10             14615804 14616005 (30804862) + EnSpm-N11_DR      DNA/CMC-EnSpm          3322   3800  (1553)  204335  
   709    8.4 46.8  1.4  chr10             14615823 14616027 (30804840) + hAT-N137_DR       DNA/hAT-Ac             2429   2725   (846)  204336 *
   301   23.8  3.7  5.4  chr10             14615920 14616106 (30804761) C DNA9-3_DR         DNA/MULE-MuDR?       (9968)   1411    1228  204337 *
   487   15.3  1.8  1.8  chr10             14616986 14617151 (30803716) + Kolobok-4_DR      DNA/Kolobok-T2         4995   5160  (1471)  204338 *
   596   13.3  0.7  0.9  chr10             14616998 14617010 (30803857) C EnSpm-N48_DR      DNA/CMC-EnSpm        (1702)   1876    1811  204339  
   673    7.7  2.5  2.5  chr10             14617011 14617130 (30803737) + EnSpm-N34_DR      DNA/CMC-EnSpm           373    492   (598)  204340 *
   723    5.3  0.0  4.4  chr10             14617036 14617154 (30803713) C Helitron-4_DR     RC/Helitron         (19948)  11920   11807  204341  
   369   20.7  0.7  3.5  chr10             14617053 14617197 (30803670) + Gypsy123-I_DR     LTR/Gypsy               579    719  (4695)  204342 *
   596   13.3  0.7  0.9  chr10             14617155 14617166 (30803701) C EnSpm-N48_DR      DNA/CMC-EnSpm        (1702)   1810    1727  204339  
  7416    5.7  3.6  0.4  chr10             14617167 14618165 (30802702) C Mariner-N23_DRe   DNA/TcMar-ISRm11        (0)   1031       1  204343  
  2396    8.1 18.1  0.0  chr10             14618280 14618737 (30802130) + TDR7              DNA                       1    541     (0)  204344  
   732   24.0  2.0  3.0  chr10             14618738 14618915 (30801952) + Kolobok-N3_DR     DNA/Kolobok-T2?          57    232   (138)  204345  
   243   18.5  1.5  4.5  chr10             14619069 14619081 (30801786) + Crypton-N1_DR     DNA/Crypton-A           337    347   (137)  204346  
   317   15.2 34.1  0.8  chr10             14619082 14619260 (30801607) C Crypton-N1_DR     DNA/Crypton-A           (0)    484     247  204347  
  2351   12.5 17.5  0.2  chr10             14619264 14619727 (30801140) C TDR13             DNA                     (0)    772     229  204348  
  2071   15.1  3.6  4.9  chr10             14619732 14620142 (30800725) C Copia-11B_DR-LTR  LTR/Gypsy?              (0)    468      63  204349  
   352   24.6 10.4  6.2  chr10             14619879 14620151 (30800716) + Copia-11J_DR-LTR  LTR/Gypsy?              126    410    (41)  204350 *
  2440    6.3  2.2  0.0  chr10             14620152 14620467 (30800400) + Harbinger-N13_DR  DNA/PIF-Harbinger         2    324     (0)  204351  
   207   19.4  0.0  0.0  chr10             14620440 14620475 (30800392) C hAT-5_DR          DNA/hAT-Charlie      (2273)    223     188  204352 *
   354   13.7  0.0  0.0  chr10             14620468 14620518 (30800349) C Copia-11B_DR-LTR  LTR/Gypsy?            (412)     56       6  204349  
   953   14.4 11.2  0.5  chr10             14620522 14620717 (30800150) C TDR13             DNA                   (555)    217       1  204348  
   757   15.6 11.7  3.9  chr10             14620720 14620932 (30799935) C Crypton-N1_DR     DNA/Crypton-A         (234)    250      22  204347  
   790   16.7 17.1  5.7  chr10             14620987 14621272 (30799595) C TE-X-16_DR        DNA/Crypton-A          (34)    319       3  204353  
   234   19.4  6.0  0.0  chr10             14621513 14621579 (30799288) + EnSpm-N14_DR      DNA/CMC-EnSpm          3548   3618   (962)  204354 *
   256    7.8  2.0  0.0  chr10             14621534 14621584 (30799283) C Gypsy118-LTR_DR   LTR/Gypsy             (534)    499     448  204355  
   245   26.2  6.7  0.9  chr10             14621585 14621634 (30799233) C ENSPM-6_DR        DNA/CMC-EnSpm       (17689)  14924   14818  204356  
   308   18.2  6.5  2.7  chr10             14622149 14622255 (30798612) + EnSpm-9_DR        DNA/CMC-EnSpm           933   1043  (7577)  204357  
   224   14.6  0.0  2.1  chr10             14622214 14622262 (30798605) + DNA7-N1_DR        DNA/Zisupton           9283   9330  (1087)  204358 *
   211   17.9  5.7  4.2  chr10             14622217 14622286 (30798581) + hAT-2_DR          DNA/hAT-Charlie        2418   2488    (48)  204359 *
   723   20.9  5.0  2.9  chr10             14622396 14622416 (30798451) C CryptonV-N5_DR    DNA/Crypton-V        (7457)  17080   16905  204360  
  1005   15.2  2.3  1.9  chr10             14622417 14622630 (30798237) + Mariner-N38_DR    DNA/TcMar-Tc1            38    252   (295)  204361  
  1280   12.2  4.9  0.9  chr10             14622636 14622859 (30798008) + L2-2_DRe          LINE/L2                4006   4238     (0)  204362  
   267   22.4  1.3  3.9  chr10             14622842 14622920 (30797947) C Ginger1-2_DR      DNA/Ginger-1         (3553)   3069    2993  204363 *
   371   13.5  0.0  2.7  chr10             14622856 14622931 (30797936) + DNA8-17_DR        DNA/hAT-Tip100          847    920   (893)  204364 *
  1197   10.0  8.6 17.5  chr10             14622864 14623178 (30797689) + Mariner-N38_DR    DNA/TcMar-Tc1           257    547     (0)  204365  
   250   29.8  0.0  1.9  chr10             14623085 14623190 (30797677) + Kolobok-4_DR      DNA/Kolobok-T2         3402   3505  (3126)  204366 *
   303   18.0  0.5  1.1  chr10             14623101 14623191 (30797676) + ENSPM-6_DR        DNA/CMC-EnSpm          2699   2748 (29868)  204367  
   234   22.8 11.1  2.6  chr10             14623146 14623217 (30797650) C hAT-N21_DR        DNA/hAT-Charlie      (1087)    759     682  204368 *
   247   20.7  0.0  0.0  chr10             14623216 14623273 (30797594) + EnSpm-N5_DR       DNA/CMC-EnSpm             7     64   (226)  204369  
  1020   10.8  1.3  0.6  chr10             14623274 14623431 (30797436) C hAT-N167B_DR      DNA/hAT-Charlie       (170)   1403    1245  204370 *
  1105    3.8  0.0  0.0  chr10             14623300 14623431 (30797436) + HE2_DR            SINE/tRNA-V-RTE         232    363     (0)  204371  
  1065    6.1  0.0  4.8  chr10             14623432 14623453 (30797414) + hAT-N127_DR       DNA/hAT-Charlie        7002   7148  (3168)  204372  
   927   18.1  3.1  5.5  chr10             14623442 14623663 (30797204) + EnSpm-N5_DR       DNA/CMC-EnSpm            74    290     (0)  204373 *
   204   20.4  0.0  2.0  chr10             14624140 14624189 (30796678) + EnSpm-20_DR       DNA/CMC-EnSpm          7731   7779  (1139)  204374  
   222   22.1 23.4  0.0  chr10             14625248 14625324 (30795543) C ANGEL             DNA/Kolobok           (214)     95       1  204375  
  1819   18.5  3.7  2.6  chr10             14626299 14626676 (30794191) + HarbingerN6_DR    DNA/PIF-Harbinger        12    393     (0)  204376  
   587   12.6  9.4  0.0  chr10             14626696 14626822 (30794045) C Polinton-1N1_DR   DNA/Maverick         (3218)  12251   12113  204377  
   513   23.3  0.0  0.9  chr10             14626833 14626946 (30793921) C ERV1-3-I_DR       LTR/ERV1             (6644)    820     708  204378  
  7160    7.0  2.1  0.4  chr10             14626947 14627903 (30792964) C DNA-3-2_DR        DNA/PIF-Harbinger       (0)    973       1  204379  
   623   18.6  5.2  2.7  chr10             14627907 14628090 (30792777) C ERV1-3-I_DR       LTR/ERV1             (6757)    707     439  204378  
   465   22.3  0.0  0.0  chr10             14628214 14628307 (30792560) + HarbingerN6_DR    DNA/PIF-Harbinger         1     94   (299)  204380 *
   537   23.2  0.0  8.5  chr10             14628277 14628417 (30792450) + HarbingerN6_DR    DNA/PIF-Harbinger       264    393     (0)  204381  
   482   23.1  0.0  0.0  chr10             14628935 14629042 (30791825) + HarbingerN6_DR    DNA/PIF-Harbinger         1    108   (285)  204382  
   558   22.4  0.0  0.9  chr10             14629059 14629175 (30791692) + HarbingerN6_DR    DNA/PIF-Harbinger       275    390     (3)  204383  
   352   20.6  1.8  6.4  chr10             14629176 14629267 (30791600) + hAT-N22B_DR       DNA/hAT-Ac              917   1003   (376)  204384 *
   599   10.8  0.1  1.3  chr10             14629176 14629273 (30791594) C hATN-28_DRe       DNA/hAT-Charlie       (119)     84       1  204385  
  1918   10.8  3.3  3.6  chr10             14629274 14629563 (30791304) + HarbingerN4_DR    DNA/PIF-Harbinger        48    336   (524)  204386  
   223    8.1 18.9  0.0  chr10             14629578 14629614 (30791253) + Harbinger-N12_DR  DNA/PIF-Harbinger       325    368   (334)  204387  
  1548   11.4  0.0  0.0  chr10             14629620 14629829 (30791038) + Harbinger-N12_DR  DNA/PIF-Harbinger       489    698     (4)  204388  
   309   22.1  1.4 16.9  chr10             14630304 14630351 (30790516) C Harbinger-N15_DR  DNA/PIF-Harbinger     (508)   1795    1613  204389  
   720   14.9  3.7  1.2  chr10             14630352 14630514 (30790353) C TDR6              DNA                     (0)    250      84  204390  
   283   14.6  0.0  8.8  chr10             14630447 14630568 (30790299) + IS3EU-1_DR        DNA/IS3EU              1900   1971  (6733)  204391 *
   444   11.9  0.8  0.0  chr10             14630489 14630614 (30790253) + ENSPM-6_DR        DNA/CMC-EnSpm         31650  31776   (840)  204392 *
   573    0.7  0.0  0.0  chr10             14630508 14630658 (30790209) + (CA)n             Simple_repeat             2    152     (0)  204393  
   322    8.6  1.1  0.0  chr10             14630576 14630668 (30790199) C Helitron-2_DR     RC/Helitron          (3723)  23689   23596  204394 *
   365   17.9  0.9  3.7  chr10             14630595 14630704 (30790163) C EnSpm-N10_DR      DNA/CMC-EnSpm        (2069)   7239    7133  204395 *
   367   11.5  1.6  0.0  chr10             14630658 14630718 (30790149) C TDR6              DNA                   (186)     64       3  204390  
   205   21.9 15.6  0.0  chr10             14631044 14631107 (30789760) C Gypsy78-I_DR      LTR/Gypsy             (953)   4875    4802  204396  
  6051    9.4  4.4  0.3  chr10             14631774 14632673 (30788194) C TDR2              DNA/TcMar-Tc1           (0)    937       1  204397  
  4861    3.2  2.7  0.7  chr10             14632733 14633332 (30787535) C DIRS-1C-LTR_DR    LTR/Ngaro               (2)    616       5  204398  
   282   24.1  3.5  0.0  chr10             14633751 14633808 (30787059) + LTR-11_DR-LTR     LTR                       6     65   (128)  204399  
   293    7.7  7.7  0.0  chr10             14634491 14634542 (30786325) C L2-1B_DR          LINE/L2                (12)    996     941  204400  
  1511   12.4  4.9  0.8  chr10             14634619 14634861 (30786006) C SINE2-4_DR        SINE/tRNA-V-RTE         (0)    371     119  204401  
   448   20.2  0.0  0.0  chr10             14634867 14634965 (30785902) C L2-1B_DR          LINE/L2               (122)    886     788  204402  
   602    8.5  0.0 14.6  chr10             14635000 14635109 (30785758) + TDR22B            DNA                       1     96  (1152)  204403  
  2041   15.4 13.2  4.2  chr10             14635110 14635564 (30785303) + TDR13B            DNA                     270    763     (0)  204404  
  1163    7.2  0.0  4.2  chr10             14635565 14635735 (30785132) C TDR20             DNA/Merlin             (75)    164       1  204405  
  1061   11.7  4.8  4.8  chr10             14635736 14635768 (30785099) + EnSpm-N59_DR      DNA/CMC-EnSpm?         1816   2022  (1647)  204406  
  4616    8.4  1.7  1.8  chr10             14636020 14636815 (30784052) + Helitron-N5_DR    RC/Helitron            2959   3596  (5913)  204407  
   291   31.1 11.4  2.6  chr10             14636533 14636961 (30783906) C Polinton-4_DR     DNA/Maverick         (6864)  13423   12958  204408 *
  1123    0.9  0.0  7.4  chr10             14636807 14637176 (30783691) + (TCTA)n           Simple_repeat             1    342     (0)  204409 *
  5192   16.9  2.6  5.6  chr10             14636867 14637851 (30783016) + MOSAT_DR          Satellite                 1    955   (219)  204410 *
  5208   13.5  2.1 13.6  chr10             14637189 14638850 (30782017) + Helitron-N5_DR    RC/Helitron            1806   3924  (5585)  204411 *
 13911    7.5  2.3  6.4  chr10             14637878 14640510 (30780357) + MOSAT_DR          Satellite                 1   2524   (975)  204412  
   567   19.6  1.4  0.7  chr10             14640404 14640542 (30780325) C Ginger1-N1_DR     DNA/Ginger-1          (270)   2388    2249  204413 *
   724   24.0 14.7  0.6  chr10             14640420 14640818 (30780049) C Polinton-4_DR     DNA/Maverick         (7591)  12696   12319  204408 *
  1116    3.4  0.3  2.7  chr10             14640428 14640531 (30780336) + (TCTA)n           Simple_repeat             1    149   (288)  204414  
   588   12.9  0.0  4.3  chr10             14640532 14640677 (30780190) + Ginger1-N1_DR     DNA/Ginger-1            288    427  (2231)  204415  
   289   23.6  2.8  2.3  chr10             14640661 14640877 (30779990) C HAT1_DR           DNA/hAT-Ac           (2641)    651     434  204416 *
  1116    3.4  0.3  2.7  chr10             14640678 14640875 (30779992) + (TCTA)n           Simple_repeat           150    437     (0)  204414  
   508   16.6  1.4  0.0  chr10             14640756 14640894 (30779973) C Kolobok-2_DR      DNA/Kolobok-T2       (3356)   3344    3204  204417 *
 16252    4.6  0.1  5.2  chr10             14640879 14643906 (30776961) + MOSAT_DR          Satellite                 1   2873   (975)  204418  
  8700   18.1  5.2 13.2  chr10             14641209 14645108 (30775759) + Helitron-N5_DR    RC/Helitron             557   3921  (5588)  204419 *
 15792    3.6  5.2  0.5  chr10             14644091 14646189 (30774678) + MOSAT_DR          Satellite                 1   2197     (0)  204420  
   510   19.5  0.0  4.7  chr10             14646060 14646215 (30774652) C Ginger1-N1_DR     DNA/Ginger-1          (270)   2388    2240  204421 *
   750   26.0 11.1  1.9  chr10             14646077 14646482 (30774385) C Polinton-4_DR     DNA/Maverick         (7591)  12696   12319  204422 *
  1154    1.9  0.0  2.9  chr10             14646080 14646487 (30774380) + (TCTA)n           Simple_repeat             1    396     (0)  204423  
   524    4.1  3.1  1.0  chr10             14646414 14646511 (30774356) C HAT1_DR           DNA/hAT-Ac           (2645)    647     548  204424 *
 17054    3.3  0.0  3.1  chr10             14646485 14648891 (30771976) + MOSAT_DR          Satellite                 1   2332   (980)  204425  
  8028   17.9  4.3 13.9  chr10             14648892 14649332 (30771535) + Helitron-N5_DR    RC/Helitron            5053   7270  (2239)  204426 *
 17066    4.3  0.5  1.0  chr10             14649191 14651356 (30769511) + MOSAT_DR          Satellite                 1   2153   (975)  204427  
   216   25.9  0.8  1.5  chr10             14651327 14651459 (30769408) + DNA-TA-4_DR       DNA/TcMar              1406   1537  (8258)  204428 *
   245   24.7  6.1  1.1  chr10             14651355 14651617 (30769250) C HAT1_DR           DNA/hAT-Ac           (2632)    660     386  204429 *
  1152    1.6  0.0  2.2  chr10             14651358 14651446 (30769421) + (TCTA)n           Simple_repeat             1    303    (82)  204430  
   325   16.6  0.0  3.2  chr10             14651447 14651608 (30769259) C EnSpm-N48_DR      DNA/CMC-EnSpm        (1621)   1957    1801  204431  
   265   24.8 12.8  1.1  chr10             14651473 14651729 (30769138) C Polinton-4_DR     DNA/Maverick         (7591)  12696   12410  204432 *
   490    7.1  1.0  5.0  chr10             14651672 14651775 (30769092) C HAT1_DR           DNA/hAT-Ac           (2645)    647     548  204433 *
  1152    1.6  0.0  2.2  chr10             14651730 14651751 (30769116) + (TCTA)n           Simple_repeat           304    385     (0)  204430  
   640   19.0  0.0  0.0  chr10             14651735 14651850 (30769017) + Helitron-N5_DR    RC/Helitron            7147   7262  (2247)  204434 *
 11123   11.7  4.6  5.5  chr10             14651749 14653853 (30767014) + MOSAT_DR          Satellite                 1   2087     (0)  204435  
  5890   18.9  2.9 12.9  chr10             14651958 14654319 (30766548) + Helitron-N5_DR    RC/Helitron            2015   3924  (5585)  204436 *
  5331   14.4  2.1  5.7  chr10             14654151 14655353 (30765514) + MOSAT_DR          Satellite                38   1199   (888)  204437 *
   582   18.4  1.3  3.4  chr10             14655245 14655396 (30765471) C Ginger1-N1_DR     DNA/Ginger-1          (270)   2388    2240  204438 *
   317   25.1  8.7  0.3  chr10             14655261 14655524 (30765343) C Polinton-4_DR     DNA/Maverick         (7592)  12695   12410  204439 *
  1056    2.0  0.4  2.4  chr10             14655265 14655568 (30765299) + (TCTA)n           Simple_repeat             1    297     (0)  204440  
   457   16.3  0.0  1.4  chr10             14655449 14655591 (30765276) C Kolobok-2_DR      DNA/Kolobok-T2       (3356)   3344    3204  204441 *
   528    6.1  1.0  3.0  chr10             14655501 14655602 (30765265) C HAT1_DR           DNA/hAT-Ac           (2645)    647     548  204442 *
 16208    3.9  0.9  1.2  chr10             14655576 14657689 (30763178) + MOSAT_DR          Satellite                 1   2108     (0)  204443  
   550   21.8  1.4  0.7  chr10             14657583 14657730 (30763137) C Ginger1-N1_DR     DNA/Ginger-1          (270)   2388    2240  204444 *
   311   23.6 14.4  0.0  chr10             14657599 14657848 (30763019) C Polinton-4_DR     DNA/Maverick         (7592)  12695   12410  204445 *
  1073    4.2  0.0  3.5  chr10             14657603 14657626 (30763241) + (TCTA)n           Simple_repeat             1    142   (147)  204446  
   206   22.8  4.7  1.5  chr10             14657627 14657880 (30762987) C HAT1_DR           DNA/hAT-Ac           (2645)    647     386  204447  
  1073    4.2  0.0  3.5  chr10             14657881 14657902 (30762965) + (TCTA)n           Simple_repeat           143    289     (0)  204446 *
 13324    5.5  1.6  1.5  chr10             14657899 14659951 (30760916) + MOSAT_DR          Satellite                 1   2056   (980)  204448  
   335   11.1  0.0  0.0  chr10             14659949 14660011 (30760856) + EnSpm-N61_DR      DNA/CMC-EnSpm          2318   2380  (1753)  204449 *
   304   23.0 19.0  0.4  chr10             14659955 14660565 (30760302) C Polinton-4_DR     DNA/Maverick         (7590)  12697   12318  204450 *
  1084    1.8  0.1  6.5  chr10             14659957 14660117 (30760750) + (TCTA)n           Simple_repeat             1    243   (366)  204451  
   229   22.6  5.6  1.1  chr10             14660118 14660368 (30760499) C HAT1_DR           DNA/hAT-Ac           (2645)    647     386  204452  
  1084    1.8  0.1  6.5  chr10             14660369 14660607 (30760260) + (TCTA)n           Simple_repeat           244    609     (0)  204451 *
 10143    9.5  3.1  6.5  chr10             14660605 14662790 (30758077) + MOSAT_DR          Satellite                 1   2111   (977)  204453 *
 28304    9.2  1.2 15.2  chr10             14661053 14667129 (30753738) + Helitron-N5_DR    RC/Helitron             162   7270  (2239)  204454  
 10068   11.7  2.8  7.8  chr10             14666609 14669274 (30751593) + MOSAT_DR          Satellite                 1   2530   (975)  204455 *
 40559    6.8  0.9 10.1  chr10             14667558 14678969 (30741898) + Helitron-N5_DR    RC/Helitron               1   9426    (83)  204456  
  4449    7.2  1.0  1.9  chr10             14678970 14679658 (30741209) + Helitron-N5_DR    RC/Helitron            2959   3596  (5913)  204457  
  1028    1.8  0.5  5.9  chr10             14679650 14679932 (30740935) + (TCTA)n           Simple_repeat             1    267     (0)  204458 *
  4856   17.9  3.6 10.3  chr10             14679678 14680796 (30740071) + MOSAT_DR          Satellite                 1   1043   (219)  204459 *
 38298    8.5  1.2 10.7  chr10             14680038 14687824 (30733043) + Helitron-N5_DR    RC/Helitron            1426   9509     (0)  204460  
   816   21.3  0.6  2.4  chr10             14687797 14688041 (30732826) + Helitron-N4_DR    RC/Helitron             636    825   (338)  204461 *
  1037    1.7  0.0  2.8  chr10             14688044 14688289 (30732578) + (TCTA)n           Simple_repeat             1    239     (0)  204462  
   376   17.1  1.2  0.6  chr10             14688076 14688246 (30732621) C EnSpm-N48_DR      DNA/CMC-EnSpm        (1622)   1956    1785  204463 *
   481   15.5  2.6  2.6  chr10             14688247 14688319 (30732548) C HAT1_DR           DNA/hAT-Ac           (2645)    643     434  204464 *
  8352    8.5  3.2  2.7  chr10             14688293 14689905 (30730962) + MOSAT_DR          Satellite                 1   1621   (975)  204465 *
 17501    5.7  1.7 11.8  chr10             14689648 14692641 (30728226) + Helitron-N1_DR    RC/Helitron               1   2581     (0)  204466  
  4492    8.5  0.1  0.5  chr10             14692644 14693307 (30727560) + MOSAT_DR          Satellite              1207   1868   (219)  204467 *
 63021    2.6  6.4  6.5  chr10             14692745 14702262 (30718605) + Helitron-N5_DR    RC/Helitron               1   9509     (0)  204468  
   259   11.7  4.9  1.6  chr10             14702215 14702275 (30718592) + MOSAT_DR          Satellite              1247   1309   (778)  204469 *
   613    8.1  6.5  0.0  chr10             14702271 14702393 (30718474) C EnSpm-N4B_DR      DNA/CMC-EnSpm?         (33)    187      57  204470  
   250   14.6  0.0  0.0  chr10             14702547 14702587 (30718280) C DNAX-16_DR        DNA                     (0)    423     383  204471  
   911   13.7  6.3  7.7  chr10             14702616 14702853 (30718014) C TE-X-7_DR         LINE?/Penelope?         (3)    836     602  204472  
   790   14.1  5.4  0.0  chr10             14702972 14703120 (30717747) + TE-X-7_DR         LINE?/Penelope?         599    755    (84)  204473  
  1103   14.1  4.5  4.1  chr10             14703128 14703394 (30717473) C DNAX-16_DR        DNA                    (84)    339      72  204471  
   799   17.9  2.3  1.7  chr10             14703346 14703368 (30717499) C EnSpm-17_DR       DNA/CMC-EnSpm        (6271)   3005    2830  204474 *
   801   15.6  0.7  2.7  chr10             14703369 14703520 (30717347) C HATN17_DR         DNA/hAT-Tip100       (1054)    493     345  204475 *
  1764   12.4  0.4  1.1  chr10             14703387 14703663 (30717204) C SINE2-4_DR        SINE/tRNA-V-RTE         (3)    368      94  204476  
   741   20.2  4.6  2.9  chr10             14704773 14705012 (30715855) + DNA7-N2_DR        DNA/hAT-hAT6           1391   1634   (380)  204477 *
  2301   14.1  0.3  0.0  chr10             14704806 14705175 (30715692) + TDR17B            DNA/Sola-1              405    775   (771)  204478  
  1696   17.7 13.9  2.0  chr10             14704808 14705332 (30715535) + DNA6-6_DR         DNA                    6829   7414  (3867)  204479 *
   470   11.1  1.8  3.6  chr10             14705235 14705346 (30715521) C DNA6-6_DR         DNA                  (3832)   7449    7340  204480 *
   337    6.7  1.6  5.0  chr10             14705238 14705362 (30715505) + Zisupton-6_DR     DNA/Zisupton          16447  16567  (5549)  204481 *
   571    7.7  2.7  5.6  chr10             14705254 14705363 (30715504) C EnSpm-N1_DR       DNA/CMC-EnSpm         (446)   2084    1978  204482  
  2620   10.9  0.2  4.2  chr10             14705586 14706026 (30714841) + DNA6-6_DR         DNA                    4154   4577  (6704)  204483  
   805   17.9  0.0  3.0  chr10             14706116 14706288 (30714579) C TDR25             DNA/hAT-Charlie         (3)    608     441  204484  
   630   21.3  0.0  4.8  chr10             14706289 14706461 (30714406) + MuDR-2_DR         DNA/MULE-MuDR         10606  10770 (13163)  204485  
   558    6.8  6.8  0.0  chr10             14706424 14706541 (30714326) + Mariner-N5C_DR    DNA/TcMar              1376   1501  (6420)  204486 *
   481    3.1  3.4  0.0  chr10             14706451 14706568 (30714299) + EnSpm-N36B_DR     DNA/CMC-EnSpm          3085   3191   (225)  204487 *
  1117    4.8  0.0  0.0  chr10             14707561 14707705 (30713162) C Mariner-N23_DRe   DNA/TcMar-ISRm11      (869)    162      18  204488  
   248   20.3  0.0  1.4  chr10             14707841 14707910 (30712957) C DNA-TTAA-2_DR     DNA                    (27)    642     574  204489 *
   293    7.4  0.0 35.1  chr10             14707872 14707975 (30712892) C Kolobok-2_DR      DNA/Kolobok-T2       (3413)   3287    3211  204490 *
   584    3.1  1.0  0.0  chr10             14707913 14708010 (30712857) + MOSAT_DR          Satellite              1101   1199   (888)  204491 *
  1129    6.7  0.0  2.2  chr10             14707928 14708149 (30712718) + (TCTA)n           Simple_repeat             1    217     (0)  204492  
   399   16.6  0.6  2.3  chr10             14708011 14708082 (30712785) C EnSpm-N48_DR      DNA/CMC-EnSpm        (1616)   1944    1787  204493 *
   822   10.2  0.7  0.0  chr10             14708020 14708166 (30712701) + Ginger1-N1_DR     DNA/Ginger-1            288    435  (2223)  204494  
   310   13.3  0.0  3.3  chr10             14708166 14708227 (30712640) + Mariner-N12_DR    DNA/TcMar-Tc1            13     72   (152)  204495 *
  1130    8.9  5.4  0.5  chr10             14708210 14708413 (30712454) C piggyBac-N2_DR    DNA/PiggyBac            (0)    536     323  204496  
  6259    6.7  7.6  0.6  chr10             14708414 14709377 (30711490) C Mariner-N23_DRe   DNA/TcMar-ISRm11        (0)   1031       1  204497  
  1325   10.4  4.3  7.5  chr10             14709378 14709668 (30711199) C piggyBac-N2_DR    DNA/PiggyBac          (211)    325      44  204496  
   709   24.8  5.3  5.7  chr10             14709700 14709998 (30710869) C DNA-3-5_DR        DNA/PIF-Harbinger     (776)    298       1  204498  
   244    6.0  1.5  0.4  chr10             14710364 14710507 (30710360) + (TTTC)n           Simple_repeat             1    145     (0)  204499  
  3157    8.0  9.5  0.0  chr10             14712042 14712339 (30708528) + DNA8-8B_DR        DNA/hAT-Charlie           1    346   (877)  204500  
  2147   17.0 24.4  1.1  chr10             14712340 14713146 (30707721) + DNA-8-30_DR       DNA/hAT-Ac                1    993    (29)  204501 *
  3106   14.1  5.5  2.7  chr10             14712672 14713349 (30707518) + DNA8-8B_DR        DNA/hAT-Charlie         430   1140    (83)  204502  
  6229    8.4  0.9  2.1  chr10             14713357 14714302 (30706565) C HATN3B_DR         DNA/hAT-Tip100         (44)    935       1  204503  
  1624    5.3  1.6  2.4  chr10             14714356 14714605 (30706262) + TDR17             DNA/Sola-1                1    248     (0)  204504  
  4915    3.5  3.9  0.3  chr10             14715722 14716342 (30704525) + DIRS-1D-LTR_DR    LTR/Ngaro                 1    600     (1)  204505  
  1842    9.4  0.0  0.4  chr10             14716340 14716595 (30704272) + HATN8_DR          DNA/Zisupton              1    255     (0)  204506 *
  7990   10.1  8.5  2.0  chr10             14716610 14717945 (30702922) + DNA-4-3_DR        DNA                       1   1421     (0)  204507  
   269   15.7  3.9  0.0  chr10             14717946 14717995 (30702872) C Kolobok-1N2_DR    DNA/Kolobok-T2         (49)    641     590  204508 *
  1000    7.8 11.3  0.0  chr10             14717995 14718135 (30702732) C Kolobok-1N2_DR    DNA/Kolobok-T2        (216)    474     318  204508  
   585   19.0  1.7  0.0  chr10             14718163 14718278 (30702589) C L2-5_DRe          LINE/L2               (883)   1344    1227  204509  
   312   21.5  9.3  0.0  chr10             14720856 14720962 (30699905) C ANGEL             DNA/Kolobok             (5)    304     188  204510  
  1681    7.7 11.6  3.1  chr10             14722090 14722357 (30698510) + SINE2-3_DR        SINE/tRNA-V-RTE          79    368     (0)  204511  
  1131   13.7  9.3 10.1  chr10             14722358 14722389 (30698478) C DNA-8-9_DR        DNA/hAT-Ac           (1366)   2353    2056  204512  
  7566    8.3  9.5  0.5  chr10             14723816 14724939 (30695928) C TC1DR3            DNA/TcMar-Tc1           (0)   1225       1  204513  
   202   17.6 11.5  1.8  chr10             14725599 14725650 (30695217) + ENSPM-6_DR        DNA/CMC-EnSpm          8447   8503 (24113)  204514  
  1878   20.7 13.1  1.6  chr10             14725782 14726301 (30694566) C TC1DR3            DNA/TcMar-Tc1           (0)   1225     647  204515  
   240   23.3  1.4  7.1  chr10             14726336 14726409 (30694458) C TC1DR3B           DNA/TcMar-Tc1         (382)    507     438  204516  
  1995    3.0  2.2  2.6  chr10             14726455 14726728 (30694139) + DNA-2-19_DR       DNA                    1565   1837     (0)  204517  
  4995    3.3  6.6  0.3  chr10             14726729 14727425 (30693442) C DNA-2-19_DR       DNA                  (1096)    741       1  204518  
  1053   26.8  3.3  2.1  chr10             14727432 14727763 (30693104) C DNA-1-6_DR        DNA                   (286)    339       4  204519  
   313   17.1  1.1 16.5  chr10             14727771 14727861 (30693006) + Harbinger-N14_DR  DNA/PIF-Harbinger       552    630    (37)  204520  
   301   21.6 15.9  0.7  chr10             14727959 14728084 (30692783) C TC1DR3B           DNA/TcMar-Tc1         (741)    148       4  204516  
   641   12.1  9.4 13.1  chr10             14728652 14728832 (30692035) C DNAX-16_DR        DNA                     (0)    423     249  204521 *
   813   22.5  2.6  3.0  chr10             14728792 14729025 (30691842) C hAT-N29_DR        DNA/hAT-Tip100        (192)   1388    1156  204522 *
  1704   15.4  4.4  0.6  chr10             14728829 14729148 (30691719) C HE1_DR1           SINE/tRNA-V-RTE        (16)    386      55  204523  
   206   16.7  0.0  0.0  chr10             14729146 14729181 (30691686) C EnSpm-N44_DR      DNA/CMC-EnSpm        (3209)   5443    5408  204524 *
   368   22.2 13.3  0.0  chr10             14729166 14729300 (30691567) C DNAX-16_DR        DNA                   (161)    262     110  204521  
   309   11.4  2.5  2.7  chr10             14729311 14729401 (30691466) + DNA6-6_DR         DNA                    7326   7428  (3853)  204525  
   287   12.1  1.0  7.6  chr10             14729313 14729410 (30691457) C EnSpm-N48B_DR     DNA/CMC-EnSpm        (1638)   5321    5230  204526 *
   325    0.0  2.3  0.0  chr10             14729342 14729385 (30691482) C DNA9-3_DR         DNA/MULE-MuDR?       (1791)   9588    9544  204527  
   307   13.1  0.9 13.8  chr10             14729386 14729447 (30691420) C Harbinger-2_DR    DNA/PIF-Harbinger    (1932)   2395    2302  204528  
  2610   13.1  4.8  1.3  chr10             14729629 14730084 (30690783) + HarbingerN7_DR    DNA/PIF-Harbinger         7    478     (0)  204529  
  2135   14.9  3.2  3.0  chr10             14730154 14730199 (30690668) + DNA6-6_DR         DNA                    4153   4199  (7082)  204530  
  2478    9.6  3.4  0.8  chr10             14730200 14730556 (30690311) + SINE2-4_DR        SINE/tRNA-V-RTE           1    366     (5)  204531  
  1561   19.1  3.4  5.9  chr10             14730217 14730599 (30690268) C EnSpm-N11_DR      DNA/CMC-EnSpm        (1704)   3649    3276  204532 *
   292   13.2  1.5  0.0  chr10             14730785 14730852 (30690015) C Polinton-4_DR     DNA/Maverick         (8427)  11860   11792  204533 *
  1129    3.4  1.1  0.0  chr10             14730796 14730973 (30689894) + (TCTA)n           Simple_repeat             1    180     (0)  204534  
   368   24.2  3.1  5.1  chr10             14730851 14731011 (30689856) C Polinton-4_DR     DNA/Maverick         (7591)  12696   12539  204535 *
   261   21.0  0.0  3.7  chr10             14731054 14731137 (30689730) C EnSpm-N11_DR      DNA/CMC-EnSpm        (2717)   2636    2556  204536  
  1181   20.3  6.9  4.2  chr10             14731325 14731674 (30689193) + Kolobok-N1_DR     DNA/Kolobok-T2?           1    359   (440)  204537  
   972    9.2 33.5  0.0  chr10             14731680 14731885 (30688982) C TDR13             DNA                     (1)    771     497  204538  
   917   12.5  8.8  2.6  chr10             14731876 14732056 (30688811) + ANGEL             DNA/Kolobok             118    309     (0)  204539 *
   214   26.8  9.4  0.7  chr10             14732057 14732097 (30688770) C Helitron-4_DR     RC/Helitron         (17445)  14423   14372  204540 *
   678   18.8  7.7  4.7  chr10             14732057 14732081 (30688786) C EnSpm-N13_DR      DNA/CMC-EnSpm        (8450)  13698   13487  204541  
  1885    7.8  0.0  0.0  chr10             14732147 14732389 (30688478) C SINE3-1a          SINE/5S-Deu-L2        (324)    246       4  204542  
  3142   13.6 30.0  0.9  chr10             14732415 14733223 (30687644) + hAT-N22B_DR       DNA/hAT-Ac              337   1379     (0)  204543  
  2751    4.1  0.9  1.7  chr10             14734047 14734394 (30686473) C ERVN1-LTR_DR      LTR                     (0)    345       1  204544  
  2222   14.6  0.3  0.0  chr10             14734459 14734800 (30686067) + DIRS-4N1_DR       LTR/Ngaro              4105   4447    (15)  204545  
   271   21.1  2.1  2.1  chr10             14734788 14734884 (30685983) C DNAX-16_DR        DNA                   (168)    255     159  204546 *
   916   12.9  0.7  0.7  chr10             14734896 14735043 (30685824) + DNA8-23_DR        DNA                    2121   2268  (4471)  204547 *
  1033    8.4  0.7  0.0  chr10             14734912 14735054 (30685813) C SINE2-3_DR        SINE/tRNA-V-RTE       (224)    144       1  204548  
   884   12.9  1.2  5.1  chr10             14734916 14735078 (30685789) + EnSpm-15_DR       DNA/CMC-EnSpm          1147   1303 (10151)  204549 *
  1343   12.8 15.4  0.0  chr10             14735055 14735320 (30685547) C TDR24             DNA                   (135)    309       3  204550  
   212   13.9  7.0  8.6  chr10             14735321 14735387 (30685480) + hAT-27N1_DR       DNA/hAT-Ac              263    328   (403)  204551  
   200   20.0  8.5  2.3  chr10             14735388 14735398 (30685469) + CryptonV-N5_DR    DNA/Crypton-V         10073  10159 (14378)  204552  
  2665    5.3  1.3  4.4  chr10             14735445 14735820 (30685047) C SINE2-3_DR        SINE/tRNA-V-RTE         (3)    365       1  204553  
   798   20.9  4.0 15.9  chr10             14735821 14735880 (30684987) + DNAX-23_DR        DNA                    4721   4736  (7065)  204554 *
  1289   15.2  5.4  5.4  chr10             14735828 14736161 (30684706) + hAT-27N1_DR       DNA/hAT-Ac              387    720    (11)  204555  
   243   13.6  0.0  6.8  chr10             14736209 14736271 (30684596) + EnSpm-N22_DR      DNA/CMC-EnSpm            64    122  (1399)  204556  
  5514    6.5  2.4  4.1  chr10             14736298 14737098 (30683769) + Harbinger-4N1C_DR DNA/PIF-Harbinger       419   1206     (0)  204557  
  1224    6.7  4.4  0.0  chr10             14737222 14737401 (30683466) + DNA15TA1_DR       DNA/CMC-EnSpm             1    188   (254)  204558  
   298   23.7  5.2  0.0  chr10             14737431 14737527 (30683340) + Helitron-N3B_DR   RC/Helitron            1837   1938  (4666)  204559  
   298   24.8  4.4  0.8  chr10             14737432 14737545 (30683322) C Zisupton-6_DR     DNA/Zisupton        (12885)   9231    9114  204560 *
  3098   10.0  6.0  0.9  chr10             14737469 14738014 (30682853) + Merlin-1_DR       DNA/Merlin             1665   2238  (8289)  204561  
   693   11.5  0.0  5.0  chr10             14737885 14738030 (30682837) + MuDR-2_DR         DNA/MULE-MuDR         16274  16412  (7521)  204562 *
   663   13.0  0.0  0.0  chr10             14737949 14737962 (30682905) C DNA9-3_DR         DNA/MULE-MuDR?       (1854)   9525    9395  204563 *
   760    1.7  0.0  0.0  chr10             14737963 14738079 (30682788) C DNA-TA-4_DR       DNA/TcMar            (8254)   1541    1425  204564  
   296   14.5  0.0  3.0  chr10             14738020 14738114 (30682753) + hAT-30N1_DR       DNA/hAT-Ac             1390   1534   (606)  204565 *
   638   12.7  0.7  8.1  chr10             14738098 14738243 (30682624) + EnSpm-N22_DR      DNA/CMC-EnSpm          1380   1515     (6)  204566  
   653   20.4  7.8  7.3  chr10             14739768 14739819 (30681048) C EnSpm-15_DR       DNA/CMC-EnSpm       (10119)   1335    1283  204567  
   830   13.8  6.4  3.4  chr10             14739820 14739992 (30680875) + HE1_DR1           SINE/tRNA-V-RTE           1    178   (224)  204568  
   271    8.1  0.0  0.0  chr10             14739993 14740029 (30680838) C TDR13             DNA                     (0)    772     736  204569  
  3059   10.3  1.1 15.6  chr10             14740064 14740848 (30680019) + EnSpm-N22_DR      DNA/CMC-EnSpm            60    746   (775)  204570  
  1949    5.2  2.8  0.0  chr10             14740849 14741096 (30679771) C HATN8_DR          DNA/Zisupton            (0)    255       1  204571  
  2801   10.8 29.8  0.4  chr10             14741097 14741701 (30679166) + EnSpm-N22_DR      DNA/CMC-EnSpm           739   1520     (1)  204572  
  1181   11.2 34.2  1.3  chr10             14741703 14741983 (30678884) C TDR13             DNA                    (34)    738     367  204569  
   233   17.3  5.5  8.1  chr10             14742045 14742120 (30678747) C EnSpm-N23_DR      DNA/CMC-EnSpm           (5)    633     568  204573  
   229   21.7  1.7  0.0  chr10             14742160 14742219 (30678648) + DNA-2-8_DR        DNA/CMC-EnSpm           507    567  (1929)  204574  
  1171   13.8  1.6  2.6  chr10             14742312 14742504 (30678363) + TDR13             DNA                       1    191   (581)  204575  
  1123   16.8  1.8  4.0  chr10             14742501 14742729 (30678138) + TDR13             DNA                     549    772     (0)  204576 *
   468   12.7  1.1  2.3  chr10             14744109 14744197 (30676670) C TDR9              DNA                   (120)     88       1  204577  
  2385   11.0  2.6  1.1  chr10             14744198 14744483 (30676384) C SINE2-4_DR        SINE/tRNA-V-RTE        (71)    300      10  204578  
   539   22.8  3.5  0.0  chr10             14744385 14744498 (30676369) C DNA6-6_DR         DNA                  (3285)   7996    7879  204579 *
   331    5.4  0.0  0.0  chr10             14744481 14744536 (30676331) + (TTCA)n           Simple_repeat             3     58     (0)  204580 *
  2502    9.7 10.5  0.0  chr10             14744519 14744891 (30675976) C EXPANDER1_DR      LINE/RTE-BovB           (0)   3365    2954  204581  
   982    8.2  0.0  0.0  chr10             14744891 14745012 (30675855) + EXPANDER1_DR      LINE/RTE-BovB          2870   2991   (374)  204582 *
   252    8.1  0.0  2.7  chr10             14745011 14745048 (30675819) + EnSpm-N48B_DR     DNA/CMC-EnSpm          2626   2662  (4297)  204583 *
   269   13.8 20.0  0.0  chr10             14745103 14745167 (30675700) + ASAT_CY           Satellite                36    113   (149)  204584 *
  2786   11.1 13.8  1.5  chr10             14745164 14745647 (30675220) C HarbingerN2_DR    DNA/PIF-Harbinger       (0)    674     132  204585  
   510   12.6 21.4  0.7  chr10             14745842 14745953 (30674914) C ZFERV-2N2-I_DR    LTR/ERV1             (1573)   5874    5740  204586 *
  1783    9.7  7.5  0.0  chr10             14745854 14746121 (30674746) C SINE2-4_DR        SINE/tRNA-V-RTE        (42)    329      42  204587  
 19512    1.0  1.8  1.0  chr10             14746218 14748509 (30672358) + DNA-6-N6_DR       DNA/hAT?                  1   2309     (0)  204588  
   285   19.0  1.0  6.2  chr10             14748609 14748709 (30672158) + Dada-tL_DR        DNA/Dada               2873   2968  (7439)  204589  
   270   18.8 10.2  1.7  chr10             14748617 14748652 (30672215) + EnSpm-N47_DR      DNA/CMC-EnSpm?         2371   2487   (530)  204590 *
   369   19.4  0.0  0.0  chr10             14748653 14748724 (30672143) + Mariner-N31_DR    DNA/TcMar-Tc1           427    498    (42)  204591 *
   625   15.2  0.8  5.8  chr10             14748712 14748837 (30672030) + DNA9-6_DR         DNA                    4475   4594  (3290)  204592 *
  1593   24.0 11.4  8.6  chr10             14748727 14749522 (30671345) C Merlin-1_DR       DNA/Merlin           (1509)   9018    8202  204593  
   578   22.4  0.0  6.1  chr10             14748838 14748865 (30672002) + DNA7-N2_DR        DNA/hAT-hAT6           1439   1583   (431)  204594 *
  2275   12.5  4.4  1.1  chr10             14749159 14749523 (30671344) + HE1_DR1           SINE/tRNA-V-RTE           1    377    (25)  204595  
   615   17.1  4.3  3.6  chr10             14749382 14749545 (30671322) + CryptonV-N1_DR    DNA/Crypton-V          7976   8140  (1911)  204596 *
   284   24.2  3.2 10.7  chr10             14749390 14749579 (30671288) C Polinton-1N1_DR   DNA/Maverick        (14151)   1318    1142  204597 *
   209   13.1  0.0  2.2  chr10             14749989 14750035 (30670832) + ASAT_CY           Satellite                39     84   (178)  204598  
   395   24.8 11.4  5.2  chr10             14750205 14750528 (30670339) C MOSAT_DR          Satellite            (1579)    508     166  204599  
   226   20.6 17.0  1.9  chr10             14750556 14750649 (30670218) + Helitron-N5_DR    RC/Helitron            2075   2182  (7327)  204600  
   202   17.3  7.5  1.8  chr10             14750655 14750694 (30670173) + Gypsy-21-I_DR     LTR/Gypsy              3416   3458  (2968)  204601  
  2148    5.9  0.0  2.1  chr10             14750695 14750988 (30669879) C hAT-N22C_DR       DNA/hAT-Ac              (0)    694     407  204602 *
  3497   13.9  7.4  2.3  chr10             14750988 14751680 (30669187) C hAT-N22B_DR       DNA/hAT-Ac            (652)    727       1  204603  
   790   15.0 12.2  5.0  chr10             14751807 14751995 (30668872) + Harbinger-N32_DR  DNA/PIF-Harbinger         1    202   (204)  204604 *
  1879   17.1  5.9  0.2  chr10             14751965 14752352 (30668515) + Mariner-N2_DR     DNA/TcMar              1268   1677  (2289)  204605 *
  2940   18.6  1.6 22.3  chr10             14752017 14753020 (30667847) + Merlin-1_DR       DNA/Merlin             8212   9045  (1482)  204606  
  1883   18.9  1.8  4.3  chr10             14752642 14753090 (30667777) C DNA6-6_DR         DNA                  (4077)   7204    6767  204607 *
   257   18.5  1.5  4.5  chr10             14753094 14753161 (30667706) + EnSpm-N47_DR      DNA/CMC-EnSpm?         2422   2487   (530)  204608 *
   322   14.9 14.8  1.0  chr10             14753106 14753193 (30667674) + Mariner-N31_DR    DNA/TcMar-Tc1           441    540     (0)  204609  
  6625   10.0  9.9  0.8  chr10             14753974 14755038 (30665829) + HATN2_DR          DNA/hAT                   1   1162    (57)  204610  
  3384   23.8  8.6  1.5  chr10             14755191 14756240 (30664627) C L2-5_DRe          LINE/L2                 (0)   2227    1105  204611  
   645   13.7  6.8  0.7  chr10             14756345 14756476 (30664391) C hAT-N168B_DR      DNA/hAT-Charlie       (178)    477     338  204612  
   210   21.0  4.7  5.9  chr10             14756500 14756585 (30664282) C Harbinger-N31B_DR DNA/PIF-Harbinger     (594)     87       3  204613  
   248   24.5  2.1  3.3  chr10             14756884 14756900 (30663967) C MuDR-2_DR         DNA/MULE-MuDR        (8534)  15399   15384  204614  
  2283    6.4  0.0  0.0  chr10             14756901 14757213 (30663654) + TDR16             DNA/Merlin                1    313     (0)  204615  
   760   19.5  2.1  6.0  chr10             14758249 14758270 (30662597) + EnSpm-N11_DR      DNA/CMC-EnSpm          1547   1561  (3792)  204616  
  2648    5.3  2.2  1.4  chr10             14758271 14758630 (30662237) + HE2_DR            SINE/tRNA-V-RTE           1    363     (0)  204617  
  2080   19.5 14.6  8.2  chr10             14758332 14759056 (30661811) + Helitron-2_DR     RC/Helitron           23049  23816  (3596)  204618 *
  2339   12.2  3.1  0.6  chr10             14758705 14759059 (30661808) + SINE2-4_DR        SINE/tRNA-V-RTE           6    369     (2)  204619  
  1371   20.5  6.5  8.1  chr10             14759060 14759107 (30661760) + CryptonV-N4_DR    DNA/Crypton-V          8889   9285  (4208)  204620  
  1501    7.9  4.0  0.0  chr10             14759556 14759783 (30661084) + TDR17             DNA/Sola-1                1    237    (11)  204621  
   496   13.1 10.3  0.0  chr10             14759690 14759796 (30661071) C Nimb-4_DR         LINE/I               (8907)    754     637  204622 *
   368   21.7  0.7  7.9  chr10             14760011 14760160 (30660707) + EnSpm-N4B_DR      DNA/CMC-EnSpm?           66    205    (15)  204623  
  1010   13.1  2.7  0.0  chr10             14760278 14760460 (30660407) + DNA11TA1_DR       DNA/CMC-EnSpm            16    203     (0)  204624  
   793   13.1  0.0  2.1  chr10             14760462 14760609 (30660258) + DNA11TA1B_DR      DNA/CMC-EnSpm             2    146    (57)  204625  
  3417    5.8 14.3  1.9  chr10             14760630 14761138 (30659729) + HATN3_DR          DNA/hAT-Tip100            1    571     (0)  204626  
   309   13.9  1.4  9.1  chr10             14762527 14762597 (30658270) + DNAX-16_DR        DNA                       1     66   (357)  204627  
   316   18.9 11.6  3.9  chr10             14762613 14762733 (30658134) + DNA-2-30_DR       DNA                      27    156   (232)  204628 *
   611   15.5 14.6  1.2  chr10             14762714 14762857 (30658010) C EnSpm-17_DR       DNA/CMC-EnSpm        (6286)   2990    2828  204629 *
   706    8.2 14.5  2.2  chr10             14762736 14762859 (30658008) C SINE2-4_DR        SINE/tRNA-V-RTE         (0)    371     233  204630  
  3301    3.6  0.0  0.0  chr10             14762899 14763311 (30657556) C DNA-2-30B_DR      DNA                     (0)    413       1  204631  
   554   19.1  6.4  2.5  chr10             14763362 14763517 (30657350) + ANGEL             DNA/Kolobok             148    309     (0)  204632  
   326   23.2  3.6 11.8  chr10             14763400 14763536 (30657331) + EnSpm-8_DR        DNA/CMC-EnSpm          7845   7971  (1470)  204633 *
   536   18.0  5.6  3.4  chr10             14763565 14763708 (30657159) C EnSpm-N13_DR      DNA/CMC-EnSpm       (13972)   8177    8031  204634 *
   677    7.7  0.0 11.8  chr10             14763591 14763723 (30657144) + Mariner-N38_DR    DNA/TcMar-Tc1            27    145   (402)  204635  
   354   19.2  3.9  0.0  chr10             14763755 14763832 (30657035) + Mariner-N38_DR    DNA/TcMar-Tc1           280    360   (187)  204636  
   221   18.4  2.0  0.0  chr10             14763790 14763838 (30657029) C Helitron-N3B_DR   RC/Helitron          (1417)   5187    5138  204637 *
   219   16.2  2.9  9.4  chr10             14763808 14763875 (30656992) + EnSpm-N13_DR      DNA/CMC-EnSpm          8145   8208 (13941)  204638 *
   247   22.5  6.1  3.6  chr10             14763943 14764056 (30656811) C CryptonV-N6_DR    DNA/Crypton-V          (19)    543     452  204639  
   251   16.8  1.1 10.6  chr10             14764066 14764158 (30656709) C CryptonV-N6_DR    DNA/Crypton-V         (477)     85       1  204639  
   218   15.5  1.7  0.0  chr10             14764159 14764188 (30656679) + DNA-N43_DR        DNA/TcMar-Fot1          549    579   (475)  204640 *
   232    8.5  0.0  2.1  chr10             14764153 14764200 (30656667) C hAT-N202_DR       DNA/hAT-Tip100       (1725)    160     114  204641  
   213   17.4  4.2 11.9  chr10             14764201 14764218 (30656649) C Copia-11B_DR-LTR  LTR/Gypsy?            (168)    286     234  204642  
   262   15.9  3.0  4.6  chr10             14764260 14764272 (30656595) + DNA8-17_DR        DNA/hAT-Tip100         1299   1363   (450)  204643  
   269   17.0  3.8  0.0  chr10             14764273 14764325 (30656542) + SINE2-3B_DR       SINE/tRNA-V               1     55   (296)  204644  
  4074    7.3  1.1  3.3  chr10             14765010 14765632 (30655235) C ERV1-N2-LTR_DR    LTR                     (0)    794     185  204645  
  1076   10.0  1.9  0.0  chr10             14765626 14765785 (30655082) + CryptonV-2_DR     DNA/Crypton-V         11091  11253 (10558)  204646 *
  5422    5.2  3.4  0.6  chr10             14765783 14766552 (30654315) + L1-39_DR          LINE/L1                4243   5033     (0)  204647  
  3395    7.0  4.0  0.8  chr10             14766560 14767031 (30653836) C DIRS-N2_DR        LTR/Ngaro            (1692)   4337    3851  204648  
  1212   10.8 11.2  4.5  chr10             14767064 14767314 (30653553) + CR1-10_DR         LINE/L2                1342   1608   (676)  204649 *
  1603    4.6 10.6  6.0  chr10             14767310 14767563 (30653304) C Tc1-6_DR          DNA/TcMar-Tc1         (452)    751     487  204650  
  1078   13.0  0.0  0.6  chr10             14767622 14767783 (30653084) + TDR3B             DNA/hAT-Charlie          33    193     (0)  204651  
   471   23.8  0.7  9.9  chr10             14767650 14767803 (30653064) + EnSpm-N36B_DR     DNA/CMC-EnSpm           913   1053  (2363)  204652 *
   227   19.5  0.0  3.7  chr10             14767838 14767849 (30653018) + ZFERV-2-I_DR      LTR/ERV1                654    761  (9803)  204653  
   332   13.1  1.0  1.0  chr10             14767850 14767865 (30653002) C DNA-2-32_DR       DNA/CMC-EnSpm?       (3125)   5657    5558  204654  
   336    4.8  8.3  0.0  chr10             14767866 14767949 (30652918) + Ginger1-N1_DR     DNA/Ginger-1            619    709  (1949)  204655  
   224   12.5  4.1  2.0  chr10             14767868 14767965 (30652902) + hAT-N177B_DR      DNA/hAT-Tip100          397    496   (468)  204656 *
   284   16.2  4.2  4.9  chr10             14767879 14767892 (30652975) C DNA-8-7_DR        DNA/hAT-Tip100         (53)    996     967  204657  
   336    9.9  2.5  0.0  chr10             14767893 14767973 (30652894) + Merlin-1_DR       DNA/Merlin             8109   8191  (2336)  204658  
   284   16.2  4.2  4.9  chr10             14767974 14768021 (30652846) C DNA-8-7_DR        DNA/hAT-Tip100         (53)    966     855  204657  
   208   13.3 13.3  0.0  chr10             14768229 14768273 (30652594) C L1-116_DR         LINE/L1              (2098)    905     855  204659  
   404   20.7  0.0  0.0  chr10             14769369 14769450 (30651417) + TDR13D            DNA                     448    529   (233)  204660  
  2365    9.1 11.4  1.4  chr10             14769464 14769865 (30651002) C DNA15TA1_DR       DNA/CMC-EnSpm           (0)    442       1  204661  
   389   19.1  1.5  7.3  chr10             14769857 14769986 (30650881) + SAT-18_DR         Satellite               445    567  (2898)  204662 *
   557   19.4 11.4  0.7  chr10             14769874 14770013 (30650854) + TDR13D            DNA                     554    708    (54)  204663  
   429   17.2  3.1  7.0  chr10             14770028 14770076 (30650791) + Gypsy123-I_DR     LTR/Gypsy               484    670  (4744)  204664  
   436   15.0  0.0  3.6  chr10             14770077 14770221 (30650646) C Zisupton-6_DR     DNA/Zisupton         (5519)  16597   16458  204665 *
   444    6.2  0.0  0.0  chr10             14770109 14770221 (30650646) C EnSpm-N42_DR      DNA/CMC-EnSpm         (422)    830     718  204666  
   434    4.5  0.0  0.0  chr10             14770126 14770235 (30650632) + DNA-X-5_DR        DNA/hAT                1039   1148    (73)  204667 *
   263   13.8  2.0  2.7  chr10             14770222 14770254 (30650613) + EnSpm-16_DR       DNA/CMC-EnSpm           572    716  (9068)  204668 *
   355    6.9  0.0  6.0  chr10             14770236 14770248 (30650619) + ZFERV-2-I_DR      LTR/ERV1                787    902  (9662)  204653  
   570    6.2  7.5  0.0  chr10             14770353 14770432 (30650435) C TDR13             DNA                     (0)    772     687  204669  
  7822    9.0  3.9  0.9  chr10             14770437 14771555 (30649312) C L2-2_DRe          LINE/L2                 (0)   4238    3087  204670  
  3419   16.1  5.5  0.8  chr10             14771563 14772202 (30648665) C TDR13             DNA                    (91)    681      12  204669  
  9274    4.7  3.1  1.0  chr10             14772285 14773492 (30647375) + LOOPERN1_DR       DNA/Kolobok-T2            1   1234     (0)  204671  
   261   11.1  9.5  0.0  chr10             14774036 14774098 (30646769) C Helitron-N2_DR    RC/Helitron           (215)   2248    2180  204672 *
   297   14.1  1.6  0.0  chr10             14774046 14774109 (30646758) C HATN11_DR         DNA/hAT-hobo          (152)    775     711  204673  
   407   11.6  5.2  2.5  chr10             14774167 14774179 (30646688) C hAT-13_DR         DNA/hAT-Tip100        (250)   2552    2511  204674  
   492    7.3  0.0  0.0  chr10             14774180 14774261 (30646606) C EnSpm-N48_DR      DNA/CMC-EnSpm        (1612)   1966    1885  204675  
   354   23.9  6.8  2.3  chr10             14774193 14774440 (30646427) C HAT1_DR           DNA/hAT-Ac           (2648)    644     386  204676 *
  1174    6.9  0.0  1.1  chr10             14774194 14775158 (30645709) + (TCTA)n           Simple_repeat             1    955     (0)  204677  
   407   11.6  5.2  2.5  chr10             14774262 14774281 (30646586) C hAT-13_DR         DNA/hAT-Tip100        (250)   2510    2435  204674 *
   907    9.4  0.0  0.0  chr10             14774339 14774476 (30646391) + Ginger1-N1_DR     DNA/Ginger-1            288    425  (2233)  204678  
   945   20.5  0.0  4.6  chr10             14774483 14774881 (30645986) + (TCTG)n           Simple_repeat             1    380     (0)  204679  
   275   22.6  9.1  0.8  chr10             14774720 14774960 (30645907) C HAT1_DR           DNA/hAT-Ac           (2646)    646     386  204680 *
   403   25.0 17.9  0.5  chr10             14774961 14775158 (30645709) C Polinton-4_DR     DNA/Maverick         (7436)  12838   12317  204681  
  9479    8.1  4.3  0.6  chr10             14775159 14776525 (30644342) C Mariner-N6_DR     DNA/TcMar-Tc1           (0)   1652     236  204682  
   822   22.4  1.0  1.2  chr10             14776526 14777034 (30643833) + (TCTG)n           Simple_repeat             1    507     (0)  204683  
   266   32.4  2.6  6.1  chr10             14776872 14777058 (30643809) C Polinton-4_DR     DNA/Maverick         (7592)  12695   12519  204684 *
   202    5.6  2.7  2.7  chr10             14777341 14777377 (30643490) C EnSpm-9_DR        DNA/CMC-EnSpm        (7743)    877     841  204685  
   209   14.7  9.4  4.5  chr10             14777498 14777561 (30643306) + BEL-38-I_DR       LTR/Pao                4255   4321  (2230)  204686  
   404    7.6  3.0  0.0  chr10             14777813 14777878 (30642989) + EnSpm-N4B_DR      DNA/CMC-EnSpm?            1     68   (152)  204687  
  9977    4.7  0.6  0.0  chr10             14777881 14779107 (30641760) + LOOPERN1_DR       DNA/Kolobok-T2            1   1234     (0)  204688  
   609    8.8  1.0  1.9  chr10             14779118 14779221 (30641646) + EnSpm-N4B_DR      DNA/CMC-EnSpm?           96    198    (22)  204689  
   360   19.6  3.0  2.0  chr10             14779557 14779655 (30641212) C Mariner-7_DR      DNA/TcMar-Tc1         (445)   1142    1043  204690  
   332   26.1  9.1  0.0  chr10             14779691 14779706 (30641161) C EnSpm-N11_DR      DNA/CMC-EnSpm        (2353)   3000    2962  204691  
   356   15.4  0.0  0.0  chr10             14779707 14779758 (30641109) + EnSpm-N44_DR      DNA/CMC-EnSpm          5419   5470  (3182)  204692 *
  2433   12.1  1.9  0.3  chr10             14779716 14780089 (30640778) + HE1_DR1           SINE/tRNA-V-RTE           7    386    (16)  204693  
   332   26.1  9.1  0.0  chr10             14779759 14779778 (30641089) C EnSpm-N11_DR      DNA/CMC-EnSpm        (2353)   2961    2905  204691 *
   411   20.6  1.8  1.8  chr10             14779997 14780105 (30640762) + DNA2-16_DR        DNA                    8157   8265  (9786)  204694  
   457   29.9  0.0  2.1  chr10             14780215 14780361 (30640506) C Mariner-7_DR      DNA/TcMar-Tc1         (196)   1391    1248  204695  
   342   20.2  5.3  0.0  chr10             14780388 14780481 (30640386) C Mariner-7_DR      DNA/TcMar-Tc1         (446)   1141    1043  204695  
   840   11.9  0.7  7.3  chr10             14781644 14781786 (30639081) + Kolobok-N1_DR     DNA/Kolobok-T2?          50    183   (616)  204696  
  2390   10.8 11.7  0.7  chr10             14781787 14782204 (30638663) C TDR13             DNA                     (1)    771     308  204697  
   394   24.5  7.5  0.0  chr10             14782177 14782193 (30638674) + EnSpm-N13_DR      DNA/CMC-EnSpm          1716   1885 (20263)  204698 *
   579   19.3  5.7  0.7  chr10             14782194 14782334 (30638533) C DNA8-23_DR        DNA                  (4454)   2285    2138  204699 *
   699   11.0  9.4  0.7  chr10             14782210 14782337 (30638530) + HE2_DR            SINE/tRNA-V-RTE          11    149   (214)  204700  
   227   11.8  0.0  0.0  chr10             14782337 14782370 (30638497) C TDR13             DNA                   (738)     34       1  204697 *
  2575   13.6  3.6 15.2  chr10             14783510 14784167 (30636700) + Gypsy70-LTR_DR    LTR/Gypsy                 1    592    (48)  204701  
   827   16.6  9.4  1.3  chr10             14784226 14784438 (30636429) + EnSpm-N25_DR      DNA/CMC-EnSpm             1    230  (4456)  204702  
  1491    7.8  0.0  0.0  chr10             14784439 14784630 (30636237) C HATN4_DR          DNA/hAT-Charlie         (0)    192       1  204703  
   662   10.4  0.0  1.0  chr10             14784547 14784643 (30636224) C L1-60_DR          LINE/L1              (5302)    375     280  204704 *
  1728   13.0  1.7 21.2  chr10             14784685 14785262 (30635605) + EnSpm-N25_DR      DNA/CMC-EnSpm          4200   4684     (2)  204705  
   447   23.6 13.4  5.2  chr10             14785276 14785664 (30635203) C MOSAT_DR          Satellite            (1047)   1040     622  204706  
   202   13.1  2.0  6.4  chr10             14785727 14785775 (30635092) + DNA2-8_DR         DNA/CMC-EnSpm          3853   3899   (508)  204707  
   263   19.0 12.3  2.8  chr10             14786594 14786658 (30634209) + DNA-X-2_DR        DNA                     230    300   (516)  204708  
  1326   13.2 32.3  1.1  chr10             14786754 14787159 (30633708) C hAT-N50_DR        DNA/hAT-Ac              (0)    701     171  204709  
  2714    8.2  0.8  0.8  chr10             14787739 14788108 (30632759) C SINE2-4_DR        SINE/tRNA-V-RTE         (1)    370       1  204710  
  9744    2.5  0.6  0.3  chr10             14788192 14789331 (30631536) + Harbinger3N_DR    DNA/PIF-Harbinger         1   1144     (0)  204711  
   224   12.8  2.1 16.3  chr10             14789406 14789545 (30631322) + hAT-25N1_DR       DNA/hAT-Charlie         757    879   (126)  204712 *
   415   11.8  2.2  3.2  chr10             14789434 14789467 (30631400) + ERV1-7_DR-I       LTR/ERV1               1671   1722  (4981)  204713  
   482    3.0  0.0  2.9  chr10             14789468 14789537 (30631330) + Gypsy123-I_DR     LTR/Gypsy               585    652  (4762)  204714  
   395   11.6  0.0  0.0  chr10             14789477 14789562 (30631305) + Zisupton-6_DR     DNA/Zisupton          16477  16562  (5554)  204715 *
   415   11.8  2.2  3.2  chr10             14789538 14789568 (30631299) + ERV1-7_DR-I       LTR/ERV1               1723   1773  (4930)  204713  
   354    9.2  4.8  5.8  chr10             14789563 14789580 (30631287) C Merlin-1_DR       DNA/Merlin           (9406)   1121    1019  204716 *
  1993    9.2 10.4  0.3  chr10             14789568 14789884 (30630983) C L2-5_DRe          LINE/L2                 (0)   2227    1879  204717  
   242   24.9  4.8 12.4  chr10             14789757 14789903 (30630964) C Helitron-2_DR     RC/Helitron          (1878)  25534   25398  204718 *
   231   20.5  4.3  4.3  chr10             14790045 14790055 (30630812) + EnSpm-N49B_DR     DNA/CMC-EnSpm          1509   1600   (950)  204719  
   296   21.5  2.5  2.5  chr10             14790056 14790136 (30630731) C SINE_DR1          SINE                    (5)    253     173  204720  
   235   21.9 15.3  9.0  chr10             14791472 14791521 (30629346) + TE-X-13_DR        Unknown                1070   1324  (1101)  204721  
   308   18.5 17.8  6.6  chr10             14791522 14791712 (30629155) C ANGEL             DNA/Kolobok             (4)    305      95  204722  
  4972   10.2  7.6  0.2  chr10             14791754 14792488 (30628379) C EXPANDER1_DR      LINE/RTE-BovB          (56)   3309    2521  204723  
   228   21.4 10.0  0.0  chr10             14792488 14792557 (30628310) + Merlin-2_DR       DNA/Merlin             7288   7364  (6557)  204724 *
   314   16.3  2.6 15.5  chr10             14792498 14792613 (30628254) C ANGEL             DNA/Kolobok           (206)    103       1  204725  
   200   15.8  0.0  0.0  chr10             14792595 14792632 (30628235) C DNA2-7_DR         DNA                  (5319)   4331    4294  204726 *
  1381   20.0  4.4  2.4  chr10             14792734 14793156 (30627711) C Copia-12_DR-LTR   LTR/Gypsy?              (0)    467       1  204727  
   209   16.3  0.0  4.7  chr10             14794175 14794206 (30626661) C DIRS-8B_DR        LTR/Ngaro             (634)   6679    6650  204728  
  1094   15.3  2.4  6.8  chr10             14794207 14794452 (30626415) + TDR12             DNA                       1    236     (6)  204729  
   737   12.7  1.5  6.2  chr10             14794452 14794585 (30626282) C DIRS-1-LTR_DR     LTR/Ngaro              (61)    561     434  204730 *
   594   25.9  2.7  3.2  chr10             14794568 14794592 (30626275) + DNA-6-N5B_DR      DNA                    1716   1932  (1590)  204731 *
  1513    6.2  0.0  0.5  chr10             14794593 14794785 (30626082) + HATN4_DR          DNA/hAT-Charlie           1    192     (0)  204732  
   207   29.8  0.9  4.9  chr10             14794786 14794834 (30626033) C CryptonV-N5_DR    DNA/Crypton-V       (21525)   3012    2968  204733 *
  2549   11.9  2.8  1.9  chr10             14794792 14795218 (30625649) C DIRS-1-LTR_DR     LTR/Ngaro             (190)    432       2  204734  
   295   23.8  5.4  5.4  chr10             14795428 14795455 (30625412) C MuDR-2_DR         DNA/MULE-MuDR        (8768)  15165   15138  204735  
  1227   16.0  2.4  0.0  chr10             14795456 14795667 (30625200) C DIRS-4N1-LTR_DR   LTR/Ngaro               (0)    354     138  204736  
   385   16.7  2.8  0.0  chr10             14795667 14795738 (30625129) C DIRS-1F-LTR_DR    LTR/Ngaro             (611)     74       1  204737 *
   275   18.5  0.0  0.0  chr10             14796039 14796103 (30624764) C L1-92_DR          LINE/L1              (5474)     65       1  204738 *
  5968    8.6 11.3  1.8  chr10             14796058 14797033 (30623834) C Kolobok-1N3_DR    DNA/Kolobok-T2          (0)   1067       1  204739  
   259   22.6  0.0  0.0  chr10             14799248 14799309 (30621558) C Kolobok-N10_DR    DNA/Kolobok             (2)    641     580  204740  
   235   28.1  0.0  0.0  chr10             14799257 14799320 (30621547) + Kolobok-N15_DR    DNA/Kolobok               8     71   (841)  204741 *
  1394    8.8  4.7  1.6  chr10             14799323 14799556 (30621311) + SINE2-4_DR        SINE/tRNA-V-RTE         157    402     (0)  204742 *
  1485   23.2  6.9 10.6  chr10             14799401 14799811 (30621056) + Merlin-1_DR       DNA/Merlin             3977   4692  (5834)  204743  
  1749   13.9 14.2  0.0  chr10             14799812 14800141 (30620726) C HE1_DR1           SINE/tRNA-V-RTE        (24)    378       2  204744  
  5437   11.1  6.9  1.8  chr10             14800156 14801080 (30619787) + piggyBac-N1_DR    DNA/PiggyBac              4    975    (30)  204745  
   498   15.1 21.7  0.0  chr10             14801420 14801525 (30619342) + DNA-2-29_DR       DNA                       4    132     (0)  204746  
   327   22.3  0.0 11.9  chr10             14801876 14801997 (30618870) + Kolobok-N10_DR    DNA/Kolobok             492    600    (43)  204747  
   748   13.7  1.2  9.4  chr10             14802017 14802177 (30618690) C Mariner-N5C_DR    DNA/TcMar            (4425)   3496    3348  204748  
   661   17.0  5.5  3.2  chr10             14802053 14802234 (30618633) + MuDR-2_DR         DNA/MULE-MuDR         18838  19023  (4910)  204749 *
  2251    7.6  2.8  1.2  chr10             14802075 14802393 (30618474) C HE2_DR            SINE/tRNA-V-RTE         (0)    363      40  204750  
   227   13.7  0.0  0.0  chr10             14803184 14803256 (30617611) C CryptonV-N1_DR    DNA/Crypton-V        (4054)   5997    5925  204751 *
   241    8.7  0.0  0.0  chr10             14803195 14803263 (30617604) C DNA9-3_DR         DNA/MULE-MuDR?       (1933)   9446    9378  204752  
   209   12.9  8.6  0.0  chr10             14803201 14803293 (30617574) + hAT-N36_DR        DNA/hAT                 174    274  (1466)  204753 *
   202   18.2  0.0  0.0  chr10             14803520 14803574 (30617293) C Harbinger2_DR     DNA/PIF-Harbinger    (3188)    539     485  204754  
   750   17.6  8.4  1.1  chr10             14804588 14804754 (30616113) C SINE3-1a          SINE/5S-Deu-L2         (11)    559     381  204755  
   262   17.8  0.0  0.0  chr10             14804781 14804825 (30616042) C SINE3-1a          SINE/5S-Deu-L2        (361)    209     165  204755 *
   485   11.1  0.9  3.7  chr10             14804793 14804904 (30615963) C EnSpm-N33_DR      DNA/CMC-EnSpm        (1873)    384     276  204756 *
   513   10.7  0.7  4.5  chr10             14804805 14804941 (30615926) C Harbinger-N17_DR  DNA/PIF-Harbinger    (1208)    437     306  204757 *
   938   21.4  0.8  0.8  chr10             14804823 14805077 (30615790) + L1-82_DR          LINE/L1                5635   5889   (121)  204758  
   594   20.4 14.9  2.2  chr10             14804836 14805231 (30615636) + Harbinger-N17_DR  DNA/PIF-Harbinger       329    773   (872)  204759 *
   515   19.4 17.9  2.7  chr10             14805058 14805253 (30615614) + CryptonV-N2_DR    DNA/Crypton-V         15583  15807   (831)  204760 *
   821    7.3  0.0  0.0  chr10             14805250 14805359 (30615508) + L1-82_DR          LINE/L1                5889   5998    (12)  204761  
   800    6.7 22.4  0.0  chr10             14805358 14805491 (30615376) C SINE3-1a          SINE/5S-Deu-L2        (406)    164       1  204762 *
   543   11.8  1.2  0.0  chr10             14805705 14805789 (30615078) + TDR24             DNA                     176    261   (183)  204763  
   751   25.3  3.1  0.9  chr10             14805846 14805863 (30615004) + DNA2-16_DR        DNA                   13818  13947  (4104)  204764  
  1402   10.4  0.0  1.0  chr10             14805864 14806057 (30614810) + TDR3B             DNA/hAT-Charlie           2    193     (0)  204765  
   751   25.3  3.1  0.9  chr10             14806058 14806068 (30614799) + DNA2-16_DR        DNA                   13948  14045  (4006)  204764  
   306   25.7  6.4  9.8  chr10             14806060 14806286 (30614581) C Helitron-N5_DR    RC/Helitron           (895)   8614    8171  204766 *
  4814    8.6  2.5  0.4  chr10             14806288 14806974 (30613893) C DIRS-N2_DR        LTR/Ngaro            (1543)   4486    3786  204767  
   621   30.6  8.7  5.6  chr10             14806972 14807631 (30613236) C Helitron-N5_DR    RC/Helitron           (985)   8524    7867  204768 *
   563   15.9  1.4  8.2  chr10             14807779 14807922 (30612945) + Harbinger-2_DR    DNA/PIF-Harbinger      2284   2418  (1909)  204769  
   379    6.6  0.3 29.2  chr10             14807819 14807833 (30613034) C EnSpm-16_DR       DNA/CMC-EnSpm        (9099)    685     651  204770 *
   664    6.2  0.8  9.6  chr10             14807834 14807958 (30612909) C DNA9-3_DR         DNA/MULE-MuDR?       (1775)   9604    9490  204771  
   379    6.6  0.3 29.2  chr10             14807959 14807996 (30612871) C EnSpm-16_DR       DNA/CMC-EnSpm        (9099)    650     552  204770  
  1251   13.8 13.4  1.3  chr10             14808004 14808271 (30612596) C TDR13             DNA                     (2)    770     411  204772  
  3917   11.1  2.9  1.3  chr10             14808273 14808899 (30611968) + HarbingerN5_DR    DNA/PIF-Harbinger       156    792    (69)  204773  
  1427   15.0  0.0  0.0  chr10             14808900 14809125 (30611742) C TDR13             DNA                   (546)    226       1  204772  
   224   16.9  4.6  0.0  chr10             14810258 14810322 (30610545) + DNA7-N1_DR        DNA/Zisupton           2853   2920  (7497)  204774  
   486   24.1  3.6  4.5  chr10             14810540 14810565 (30610302) C Gypsy-22-LTR_DR   LTR/Gypsy               (0)   1143    1084  204775  
   510   24.4  0.0  2.4  chr10             14810566 14810695 (30610172) C HATN3B_DR         DNA/hAT-Tip100        (378)    601     475  204776  
   486   24.1  3.6  4.5  chr10             14810696 14810761 (30610106) C Gypsy-22-LTR_DR   LTR/Gypsy               (0)   1083     924  204775  
   249   16.4 11.0  0.0  chr10             14810740 14810812 (30610055) C Merlin-1_DR       DNA/Merlin           (5288)   5239    5159  204777 *
   586    5.8  0.0  2.3  chr10             14810759 14810846 (30610021) + Merlin-1_DR       DNA/Merlin             1636   1721  (8806)  204778  
   276   29.2  0.0  0.0  chr10             14810842 14810906 (30609961) C Harbinger-4N1B_DR DNA/PIF-Harbinger    (1069)     94      30  204779 *
   970    6.8 20.4  0.0  chr10             14810907 14811068 (30609799) C hAT-N66B_DR       DNA/hAT-Charlie         (0)    195       1  204780  
   202    0.0  3.1  0.0  chr10             14811944 14812007 (30608860) + hAT-N134B_DR      DNA/hAT?                682    747   (179)  204781 *
   209   10.7  0.0  0.0  chr10             14811975 14812030 (30608837) + DNA9-6_DR         DNA                    7486   7541   (343)  204782  
  1180   10.0  0.6  0.6  chr10             14812746 14812916 (30607951) C TE-X-3_DR         DNA/PIF-ISL2EU          (3)   1020     850  204783  
   453    9.7  3.0  0.0  chr10             14812851 14812984 (30607883) + EnSpm-6N1_DR      DNA/CMC-EnSpm           935   1072  (8164)  204784 *
  3866    7.9  1.6  2.5  chr10             14812875 14813511 (30607356) C Helitron-N2_DR    RC/Helitron           (879)   1584     954  204785  
   278   14.6  0.0  8.1  chr10             14813458 14813524 (30607343) + hAT5-N2_DR        DNA/hAT-hAT5            820    881  (1704)  204786 *
   613    9.7  1.1  0.0  chr10             14813513 14813605 (30607262) C TE-X-3_DR         DNA/PIF-ISL2EU        (156)    867     774  204783  
  1772    8.8 21.6  0.0  chr10             14813607 14813902 (30606965) C TE-X-3_DR         DNA/PIF-ISL2EU        (650)    373      14  204783  
   220   22.9  3.6  9.5  chr10             14813914 14814024 (30606843) + Harbinger-N19_DR  DNA/PIF-Harbinger         8    112   (511)  204787  
  3026   12.9 26.3  0.4  chr10             14814783 14815444 (30605423) + TDR23             DNA                     209   1041   (106)  204788  
  2082    8.4  0.0  1.2  chr10             14815454 14815778 (30605089) C DNA2-3_DR         DNA/Merlin            (771)    474     154  204789  
  2180    5.5  0.3  1.9  chr10             14815780 14816092 (30604775) + TDR16             DNA/Merlin                2    309     (4)  204790  
   869   10.5  0.0  5.9  chr10             14816098 14816115 (30604752) C DNA9-5_DR         DNA                  (3576)   1351    1199  204791  
  1149    2.8  0.7  0.0  chr10             14816116 14816259 (30604608) + DNA2-3_DR         DNA/Merlin             1101   1245     (0)  204792  
  5482    8.9  7.7  7.0  chr10             14816260 14817229 (30603638) C LOOPER-N5B_DR     DNA/Kolobok-T2        (541)    999      23  204793  
  4595    8.1  0.2  0.7  chr10             14817229 14817851 (30603016) + TDR17B            DNA/Sola-1                1    620   (926)  204794 *
  1216   14.8  1.6  7.8  chr10             14817633 14817889 (30602978) + DNAX-23_DR        DNA                    9447   9688  (2113)  204795 *
  3106    7.2  0.6  2.2  chr10             14817881 14818347 (30602520) + TDR17B            DNA/Sola-1             1087   1546     (0)  204796  
   221   10.8  2.7  0.0  chr10             14818336 14818372 (30602495) C LOOPERN5_DR       DNA/Kolobok-T2       (1199)     38       1  204797 *
   480    5.5  0.0  4.1  chr10             14818373 14818448 (30602419) + TDR23             DNA                    1075   1147     (0)  204798  
   375   14.0  1.1  6.9  chr10             14818449 14818462 (30602405) + MuDR-2_DR         DNA/MULE-MuDR         14170  14254  (9679)  204799  
   610   17.2  7.4  0.5  chr10             14819105 14819276 (30601591) C TC1DR2            DNA/TcMar-Tc1           (1)    875     692  204800  
  3552    9.1 26.5  0.1  chr10             14819277 14819880 (30600987) + TDR13B            DNA                       1    763     (0)  204801  
   285    9.8  3.9  0.0  chr10             14819881 14819931 (30600936) C TC1DR2            DNA/TcMar-Tc1         (177)    699     647  204800  
  2442    5.7  4.8  6.8  chr10             14819933 14820307 (30600560) + SINE2-3_DR        SINE/tRNA-V-RTE           1    368     (0)  204802  
   682   16.0  0.0  0.8  chr10             14820209 14820334 (30600533) + DNA2-16_DR        DNA                    8148   8272  (9779)  204803 *
   739   11.2  0.0  1.7  chr10             14820325 14820442 (30600425) C TC1DR2            DNA/TcMar-Tc1         (231)    645     530  204800  
  2303    9.9  8.2  0.7  chr10             14820443 14820819 (30600048) C TC1DR2            DNA/TcMar-Tc1         (467)    409       5  204800  
   250   17.5  1.5  3.1  chr10             14821473 14821537 (30599330) C EnSpm-N2_DR       DNA/CMC-EnSpm         (887)   3128    3065  204804 *
  1342   15.9  4.0  2.3  chr10             14821480 14821781 (30599086) + Mariner-N38_DR    DNA/TcMar-Tc1            30    336   (211)  204805  
  2575    7.9 33.6  2.6  chr10             14821787 14822384 (30598483) C TDR13B2           DNA                     (0)    779       1  204806  
   548   19.4  0.7  1.4  chr10             14822385 14822401 (30598466) + hAT-N202_DR       DNA/hAT-Tip100          302    446  (1439)  204807  
   683   13.3  0.8  0.8  chr10             14822402 14822530 (30598337) + Mariner-N38_DR    DNA/TcMar-Tc1           351    479    (68)  204808  
   327   19.4 11.3  1.6  chr10             14822430 14822544 (30598323) + DNA-1-8_DR        DNA                     672    797   (764)  204809 *
   304   19.0  0.0  1.7  chr10             14822604 14822662 (30598205) C TE-X-1B_DR        DNA                    (74)   1335    1278  204810  
   236   22.4  2.0  5.2  chr10             14822694 14822792 (30598075) C EnSpm-N13_DR      DNA/CMC-EnSpm        (2534)  19615   19520  204811 *
   608   24.7 14.2  0.6  chr10             14822705 14823013 (30597854) + Mariner-N38_DR    DNA/TcMar-Tc1             5    355   (192)  204812  
   272   22.9 12.1  0.7  chr10             14822897 14823028 (30597839) + hAT-N202_DR       DNA/hAT-Tip100          197    343  (1542)  204813 *
  2335    5.1  0.6  0.0  chr10             14823030 14823340 (30597527) + TDR16             DNA/Merlin                1    313     (0)  204814  
   286   12.3 16.9  0.0  chr10             14823290 14823354 (30597513) C DNA2-8_DR         DNA/CMC-EnSpm         (754)   3653    3578  204815 *
   324   17.1 11.0  9.8  chr10             14823364 14823545 (30597322) C hAT-N164_DR       DNA/hAT-Tip100       (1038)   1002     819  204816  
   241   17.7  5.4  9.3  chr10             14823527 14823638 (30597229) + DNA8-4A_DR        DNA/hAT-Charlie         376    483   (436)  204817 *
   237   25.8 10.7  6.2  chr10             14823546 14823617 (30597250) + Helitron-N2_DR    RC/Helitron            1320   1570   (893)  204818 *
   837    9.5  3.3  3.3  chr10             14823854 14824005 (30596862) C EnSpm-N27_DR      DNA/CMC-EnSpm          (21)    152       1  204819  
   205   15.9  0.0  2.3  chr10             14824286 14824330 (30596537) + DNA2-16_DR        DNA                   10048  10091  (7960)  204820 *
   540   22.0  0.0  8.9  chr10             14824307 14824501 (30596366) C hAT-N29_DR        DNA/hAT-Tip100        (218)   1362    1184  204821 *
  1054   11.9  0.0  5.6  chr10             14824329 14824545 (30596322) C SINE2-4_DR        SINE/tRNA-V-RTE         (3)    368     181  204822 *
  1843   15.9 11.8  1.1  chr10             14824545 14824976 (30595891) + hAT-N203_DR       DNA/hAT-Tip100         1054   1531  (4010)  204823  
  1109   18.8  0.6  0.1  chr10             14824978 14825199 (30595668) C SINE2-3_DR        SINE/tRNA-V-RTE       (172)    230       1  204822  
   909   23.3  0.5  3.5  chr10             14825018 14825222 (30595645) C DIRS-1F-LTR_DR    LTR/Ngaro             (293)    392     194  204824 *
   238   32.6  4.7  0.7  chr10             14825176 14825207 (30595660) + EnSpm-N10_DR      DNA/CMC-EnSpm          1652   1800  (7503)  204825 *
   286   26.7  1.6  2.5  chr10             14825195 14825317 (30595550) C EnSpm-N10_DR      DNA/CMC-EnSpm        (7430)   1878    1757  204826 *
   494   18.9  2.7  0.0  chr10             14825208 14825318 (30595549) C ANGEL             DNA/Kolobok            (64)    245     132  204827  
   904   16.0  3.4  6.0  chr10             14825330 14825535 (30595332) + DNA11TA1_DR       DNA/CMC-EnSpm             2    202     (1)  204828  
   309   23.5  0.0 10.7  chr10             14825541 14825555 (30595312) C DNA2-7_DR         DNA                  (5233)   4417    4349  204829  
   509   16.7  4.9  0.0  chr10             14825556 14825657 (30595210) + ANGEL             DNA/Kolobok             203    309     (0)  204830  
  1394   13.8 13.1  0.3  chr10             14826228 14826510 (30594357) C Kolobok-N5_DR     DNA/Kolobok-T2?         (4)    481     163  204831  
   474    0.0  0.0  0.0  chr10             14826511 14826561 (30594306) + TDR13             DNA                       2     52   (720)  204832 *
  1404   15.5  6.0 10.1  chr10             14826560 14826903 (30593964) + TDR13             DNA                     202    516   (256)  204833  
  1395    9.3 28.4  0.5  chr10             14826904 14827206 (30593661) + DNA-3-3_DR        DNA                       1    387   (963)  204834  
  1042    7.8  0.0  9.8  chr10             14827210 14827366 (30593501) + DNA-3-3_DR        DNA                    1208   1350     (0)  204835  
   205    6.3  0.0  9.4  chr10             14827354 14827388 (30593479) + hAT-N20_DR        DNA/hAT-Ac             1294   1325   (448)  204836 *
  1474   12.1  2.2  0.1  chr10             14827359 14827592 (30593275) + TDR13             DNA                     428    772     (0)  204837  
   746   18.8  6.8  2.4  chr10             14827594 14827756 (30593111) C Kolobok-N5_DR     DNA/Kolobok-T2?       (315)    170       1  204838  
   543   13.1  9.2  0.7  chr10             14829720 14829850 (30591017) C Harbinger-3N2_DR  DNA/PIF-Harbinger       (9)    263     122  204839  
   205   17.1  2.4  0.0  chr10             14829843 14829883 (30590984) + EnSpm-N13_DR      DNA/CMC-EnSpm         16858  16899  (5250)  204840 *
   774   20.9  3.0  3.5  chr10             14829995 14830192 (30590675) + SINE2-1_DR        SINE/tRNA                 1    197     (1)  204841  
  2745    8.7  8.7  0.6  chr10             14830217 14830677 (30590190) + Mariner-N38_DR    DNA/TcMar-Tc1             1    498    (49)  204842  
   596   17.4 13.9  3.2  chr10             14830634 14830805 (30590062) + DNAX-18_DR        DNA/Merlin              546    735    (23)  204843 *
   658    5.7  1.8  6.5  chr10             14830925 14831036 (30589831) C hAT-N22C_DR       DNA/hAT-Ac              (0)    694     588  204844  
  2570   12.0  1.6  2.3  chr10             14831044 14831477 (30589390) C hAT-N22C_DR       DNA/hAT-Ac            (263)    431       1  204844  
   529    2.3  0.0  2.3  chr10             14832428 14832515 (30588352) + HAT1_DR           DNA/hAT-Ac              562    647  (2645)  204845 *
   793    0.8  0.0  0.0  chr10             14832441 14832559 (30588308) + (TAGA)n           Simple_repeat             2    120     (0)  204846  
   378    6.6  1.0  7.6  chr10             14832491 14832588 (30588279) C Harbinger3_DR     DNA/PIF-Harbinger    (1484)   2115    2024  204847 *
   484   14.6  0.7 15.0  chr10             14832635 14832771 (30588096) C Mariner-N2_DR     DNA/TcMar            (2251)   1715    1596  204848 *
   550   16.2  0.3  0.3  chr10             14832657 14832772 (30588095) + hAT-N137_DR       DNA/hAT-Ac             2337   2405  (1166)  204849 *
   840   18.1 22.8  1.1  chr10             14832691 14832914 (30587953) + DNA8-25_DR        DNA                    1906   2177  (1790)  204850 *
   893   12.2 12.8  0.6  chr10             14832751 14832906 (30587961) + SINE2-4_DR        SINE/tRNA-V-RTE         197    371     (0)  204851  
   470   23.0  5.0  3.1  chr10             14832800 14833019 (30587848) + DNA7-N1_DR        DNA/Zisupton           4721   4944  (5473)  204852 *
   865   14.0 10.9  3.0  chr10             14832907 14832934 (30587933) + hAT-N137_DR       DNA/hAT-Ac             2535   2732   (839)  204853  
   630   18.1 24.9  4.0  chr10             14832915 14832940 (30587927) C DNA7-N2_DR        DNA/hAT-hAT6          (323)   1688    1388  204854 *
  1465    9.6 12.7  0.7  chr10             14833035 14833286 (30587581) C Crack-7_DR        LINE/L2                 (2)    934     653  204855  
   384    1.7  0.0  0.0  chr10             14834251 14834308 (30586559) + (ATATG)n          Simple_repeat             1     58     (0)  204856  
   268   27.5  1.4  0.0  chr10             14834279 14834347 (30586520) + EnSpm-6N1_DR      DNA/CMC-EnSpm          6010   6079  (3157)  204857 *
  1520   10.8  2.2  0.0  chr10             14834341 14834562 (30586305) + SINE2-4_DR        SINE/tRNA-V-RTE         145    371     (0)  204858  
   822   13.6  0.0  0.0  chr10             14834456 14834580 (30586287) + Mariner-N5C_DR    DNA/TcMar              3348   3472  (4449)  204859 *
   653    0.9  2.4  0.0  chr10             14834559 14834800 (30586067) + (ATATG)n          Simple_repeat             1    247     (0)  204860 *
   348   22.1  3.2  9.3  chr10             14834733 14834873 (30585994) + (CAATA)n          Simple_repeat             1    217   (175)  204861 *
   368   26.3  0.6  7.8  chr10             14834874 14835038 (30585829) + (CGATA)n          Simple_repeat             3    156     (0)  204862  
   348   22.1  3.2  9.3  chr10             14835039 14835150 (30585717) + (CAATA)n          Simple_repeat           218    392     (0)  204861  
   609   20.8  1.1  5.7  chr10             14835182 14835365 (30585502) + DNA7-N1_DR        DNA/Zisupton           4652   4827  (5590)  204863 *
   966   10.3  0.0  0.0  chr10             14835223 14835358 (30585509) + SINE2-5_DR        SINE/tRNA-V-RTE         147    282     (0)  204864  
   766   20.5  0.0  3.9  chr10             14835359 14835384 (30585483) C EnSpm-N48B_DR     DNA/CMC-EnSpm        (6074)    885     730  204865  
   355   23.8 10.4  2.9  chr10             14835662 14835896 (30584971) + TDR7              DNA                      11    231   (310)  204866  
   264   22.0  2.1  3.2  chr10             14836046 14836059 (30584808) + CryptonV-N5_DR    DNA/Crypton-V          4724   4778 (19759)  204867  
   705   17.2  8.3  0.5  chr10             14836068 14836260 (30584607) + TDR9              DNA                       1    208     (0)  204868  
  1125   16.1  5.3  4.1  chr10             14836261 14836424 (30584443) C ZFERV-2N1-I_DR    LTR/ERV1             (1014)   5963    5797  204869 *
  2593    7.9  2.0  0.6  chr10             14836193 14836550 (30584317) C HE2_DR            SINE/tRNA-V-RTE         (0)    363       1  204870  
   302   21.3  0.9  6.0  chr10             14836886 14836990 (30583877) + Helitron-1_DR     RC/Helitron           11261  11360 (14940)  204871 *
   410   19.6  1.0  0.0  chr10             14836899 14836995 (30583872) C Sola2-N2_DR       DNA/Sola-2              (5)   4028    3931  204872  
   604   19.7 16.2  0.0  chr10             14837028 14837225 (30583642) C DNA-4-1_DR        DNA/Sola-2            (337)    275      46  204873  
   405    4.8  0.7  8.6  chr10             14837190 14837327 (30583540) + Helitron-1_DR     RC/Helitron            2544   2671 (23629)  204874 *
   767    2.8  0.0  0.9  chr10             14837222 14837331 (30583536) + hAT-N134B_DR      DNA/hAT?                686    794   (132)  204875  
   507    2.7  0.0  2.7  chr10             14837225 14837377 (30583490) C DNA-2-32_DR       DNA/CMC-EnSpm?       (3145)   5637    5489  204876 *
   728    3.9  0.0 15.4  chr10             14837246 14837395 (30583472) C hAT-N134B_DR      DNA/hAT?              (116)    810     681  204877  
   468   14.8  0.7  0.0  chr10             14837263 14837411 (30583456) C Helitron-4_DR     RC/Helitron         (18346)  13522   13373  204878 *
   213   16.6  5.2  2.2  chr10             14837332 14837393 (30583474) + MuDR-2_DR         DNA/MULE-MuDR         16280  16456  (7477)  204879 *
   301    9.8  0.0  0.0  chr10             14837385 14837425 (30583442) C DNA4-1B_DR        DNA/Sola-2            (573)     41       1  204880  
   232   21.0  0.6  4.0  chr10             14837396 14837421 (30583446) + EnSpm-22N2_DR     DNA/CMC-EnSpm          2283   2452  (3095)  204881 *
   260   18.7  9.6  4.6  chr10             14837906 14838051 (30582816) C DNA-5-4_DR        DNA                   (637)    435     283  204882 *
   263    7.7 13.2  4.0  chr10             14838011 14838078 (30582789) + RTEX-2_DR         LINE/RTE-X             3163   3236    (24)  204883  
  6260    7.2 15.4  1.6  chr10             14838150 14839225 (30581642) + DNA-2-10_DR       DNA/TcMar                 1   1223     (4)  204884  
   202   23.6  2.7  2.7  chr10             14839376 14839449 (30581418) + Kolobok-N10_DR    DNA/Kolobok             570    643     (0)  204885  
   234   17.2  3.3  3.3  chr10             14840023 14840082 (30580785) + hAT-N164B_DR      DNA/hAT-Tip100          420    479  (1110)  204886 *
   316   16.0  0.0  0.0  chr10             14840044 14840093 (30580774) + hAT-N111_DR       DNA/hAT-Ac              519    568   (534)  204887  
   825    8.1  1.6  0.0  chr10             14840209 14840332 (30580535) C hAT-N22_DR        DNA/hAT-Ac              (0)   1738    1613  204888  
   792   14.2  2.5  0.0  chr10             14840333 14840452 (30580415) + TDR13B2           DNA                       1    123   (656)  204889  
   374   18.5  3.1  0.0  chr10             14840453 14840517 (30580350) + TDR13             DNA                     407    473   (299)  204890 *
  1575   14.4  4.8  2.5  chr10             14840484 14840754 (30580113) + TDR13B            DNA                     487    763     (0)  204891  
  3712   17.2 15.7  2.8  chr10             14840764 14841702 (30579165) C hAT-N22B_DR       DNA/hAT-Ac            (137)   1242     185  204892  
   548   10.2  0.4  0.9  chr10             14841703 14841806 (30579061) + TZF28B            DNA/TcMar-Tc1             1    102  (1511)  204893  
   383   13.4  0.0  8.9  chr10             14841780 14841877 (30578990) + LOOPERN6_DR       DNA/Kolobok-T2?        1246   1335    (16)  204894 *
   622   16.4  3.4  3.8  chr10             14841792 14841959 (30578908) C LOOPERN6_DR       DNA/Kolobok-T2?      (1090)    261      89  204895  
   334   16.4  0.0  0.0  chr10             14841951 14842005 (30578862) + Kolobok-N3_DR     DNA/Kolobok-T2?         200    254   (116)  204896 *
   262   21.4  0.0  0.0  chr10             14842058 14842113 (30578754) + Kolobok-N3_DR     DNA/Kolobok-T2?         308    363     (7)  204897  
   388    8.6  0.0  0.0  chr10             14842115 14842172 (30578695) + TE-X-6B_DR        DNA/Crypton-A           513    570     (4)  204898  
   285   19.1  0.0  3.2  chr10             14842628 14842692 (30578175) + hAT-N111_DR       DNA/hAT-Ac             1040   1102     (0)  204899  
  1733    6.1  1.7  0.4  chr10             14843200 14843430 (30577437) + TDR20             DNA/Merlin                1    234     (5)  204900  
  2127   10.9 12.5  2.8  chr10             14843733 14844221 (30576646) C Tx1-22_DR         LINE/L1-Tx1             (1)   4319    3785  204901  
   940    8.5  0.9  1.1  chr10             14844193 14844354 (30576513) + L2-5_DRe          LINE/L2                2099   2227     (0)  204902 *
   441   13.0  7.5  1.0  chr10             14844282 14844374 (30576493) C DNA8-25_DR        DNA                  (2828)   1139    1041  204903 *
   569   12.2  2.9  0.1  chr10             14844380 14844485 (30576382) C Tx1-22_DR         LINE/L1-Tx1           (575)   3745    3654  204904  
  1818    9.3  0.8  0.4  chr10             14844630 14844889 (30575978) + Mariner-N7_DR     DNA/TcMar                 1    261     (0)  204905  
   323   14.3  1.3  7.0  chr10             14844833 14844907 (30575960) + ENSPM-6_DR        DNA/CMC-EnSpm         17864  17934 (14682)  204906 *
   764   18.6 13.5  1.2  chr10             14845092 14845395 (30575472) + L1-49_DR          LINE/L1                5435   5775     (0)  204907  
   538   17.4 26.0  1.2  chr10             14845442 14845714 (30575153) + L1-49_DR          LINE/L1                5436   5775     (0)  204908  
   463   16.2  9.3 16.4  chr10             14846768 14846981 (30573886) + hAT-N193_DR       DNA/hAT-Ac               10    210   (654)  204909  
   366   13.2 19.2  2.8  chr10             14847078 14847202 (30573665) + hAT-N193_DR       DNA/hAT-Ac               66    210   (654)  204910  
   329   13.6 16.1  0.0  chr10             14847309 14847426 (30573441) + hAT-N193_DR       DNA/hAT-Ac               74    210   (654)  204911  
  1754   10.2  0.0  0.0  chr10             14847530 14847765 (30573102) C EXPANDER1_DR      LINE/RTE-BovB         (646)   2719    2484  204912  
   764   16.7  0.0  3.7  chr10             14847761 14847928 (30572939) C DNA7-N1_DR        DNA/Zisupton         (5565)   4852    4691  204913 *
  2209   10.2  2.4  3.3  chr10             14847783 14848118 (30572749) C SINE2-3_DR        SINE/tRNA-V-RTE         (0)    368      36  204914  
   459   22.9  0.7  9.8  chr10             14848011 14848155 (30572712) C DNA-2-32_DR       DNA/CMC-EnSpm?       (6175)   2607    2475  204915 *
  2791   11.6  5.9  0.2  chr10             14848114 14848555 (30572312) C EXPANDER1_DR      LINE/RTE-BovB         (897)   2468    2002  204916  
  1635   16.1  1.1  2.1  chr10             14848637 14849015 (30571852) C HATN1_DR          DNA/hAT                 (0)    427      53  204917  
  6330   11.7  8.0  2.5  chr10             14849016 14850159 (30570708) C Harbinger-4N1C_DR DNA/PIF-Harbinger       (1)   1205       1  204918  
   265   12.2 12.2  0.0  chr10             14850160 14850208 (30570659) C HATN1_DR          DNA/hAT               (372)     55       1  204917  
  1433    8.3  5.0  1.3  chr10             14850843 14851062 (30569805) + Mariner-N32_DR    DNA/TcMar-Tc1             1    228     (0)  204919  
  3137    8.0  2.6  1.0  chr10             14851153 14851645 (30569222) + Mariner-N38_DR    DNA/TcMar-Tc1            35    535    (12)  204920  
   388   25.3  0.0  0.0  chr10             14851699 14851789 (30569078) + EnSpm-N21_DR      DNA/CMC-EnSpm           322    412    (67)  204921  
   331   17.0  4.9  8.3  chr10             14851804 14852027 (30568840) + EnSpm-N48_DR      DNA/CMC-EnSpm          1654   1870  (1708)  204922 *
   483   14.4  8.7  0.0  chr10             14851921 14852024 (30568843) + hAT-N21_DR        DNA/hAT-Charlie        1630   1742   (104)  204923  
   443    6.4  0.9  5.5  chr10             14851924 14851939 (30568928) C P-1_DR            DNA/P                (2595)   7373    7305  204924 *
   585    3.3  1.1  2.2  chr10             14851940 14852031 (30568836) + DNA8-10_DR        DNA/hAT-Ac             1605   1695  (2323)  204925  
   455   10.6  0.0  1.0  chr10             14851958 14852062 (30568805) C Merlin-1_DR       DNA/Merlin           (2364)   8163    8060  204926 *
   373   10.2  1.5  3.1  chr10             14852025 14852049 (30568818) + Helitron-4_DR     RC/Helitron           11822  11948 (19920)  204927 *
   400   14.3  1.9 10.4  chr10             14852063 14852108 (30568759) C Dada-U6_DR        DNA/Dada             (1765)   7193    7055  204928  
   644   24.4  1.2  0.6  chr10             14852404 14852564 (30568303) + DNA-8-9_DR        DNA/hAT-Ac             3244   3405   (314)  204929 *
  2069   14.6  5.1  0.0  chr10             14852427 14852776 (30568091) C TDR17B            DNA/Sola-1            (774)    772     405  204930  
  1563   18.4  3.6  9.1  chr10             14852777 14852844 (30568023) C Merlin-1_DR       DNA/Merlin           (1995)   8531    8135  204931  
   238   20.8  0.0  8.8  chr10             14854271 14854344 (30566523) + IS3EU-1_DR        DNA/IS3EU              3896   3963  (4741)  204932  
   216   19.0  4.7 18.4  chr10             14854272 14854285 (30566582) + DNA2-7_DR         DNA                    4298   4342  (5308)  204933 *
   554   12.8  0.0  3.2  chr10             14854286 14854382 (30566485) C ANGEL             DNA/Kolobok             (2)    307     214  204934  
   371   19.3  2.1  4.3  chr10             14854345 14854387 (30566480) + EnSpm-8_DR        DNA/CMC-EnSpm          8351   8453   (988)  204935 *
   216   19.0  4.7 18.4  chr10             14854383 14854400 (30566467) + DNA2-7_DR         DNA                    4343   4411  (5239)  204933 *
   548   15.2  0.0  1.0  chr10             14854388 14854486 (30566381) + EnSpm-N5_DR       DNA/CMC-EnSpm            41    138   (152)  204936  
  9954    4.3  0.5  0.4  chr10             14854487 14855719 (30565148) + LOOPERN1_DR       DNA/Kolobok-T2            1   1234     (0)  204937  
   476   15.5  1.0  0.0  chr10             14855720 14855815 (30565052) + EnSpm-N5_DR       DNA/CMC-EnSpm           141    237    (53)  204938  
   276   13.0 13.0  0.0  chr10             14855863 14855916 (30564951) + Helitron-1N3_DR   RC/Helitron             135    195  (1648)  204939  
   276   11.1  0.0  0.0  chr10             14855917 14855952 (30564915) + DNA8-12_DR        DNA                       1     36   (290)  204940  
  2465    5.6  8.9  0.0  chr10             14855953 14856290 (30564577) + SINE2-3_DR        SINE/tRNA-V-RTE           1    368     (0)  204941  
  1380   13.3  8.6  4.0  chr10             14856288 14856577 (30564290) + DNA8-12_DR        DNA                      24    326     (0)  204942 *
   310   26.0  3.0  0.0  chr10             14856662 14856761 (30564106) C Helitron-1N2_DR   RC/Helitron          (2091)    103       1  204943 *
   782   14.0  4.4  0.0  chr10             14856747 14856882 (30563985) C Helitron-1N3_DR   RC/Helitron            (47)   1796    1655  204944  
   229   21.6  9.3  1.2  chr10             14857156 14857230 (30563637) C Harbinger-N19_DR  DNA/PIF-Harbinger     (498)    125      45  204945  
   699    9.7  6.2  0.0  chr10             14857317 14857429 (30563438) + hAT-N50B_DR       DNA/hAT-Ac                1    120   (628)  204946  
  6282   12.3  1.3  1.5  chr10             14857461 14858452 (30562415) + L2-1_DR           LINE/L2                3992   4981     (4)  204947  
   210   14.6  4.2  0.0  chr10             14858467 14858514 (30562353) C EnSpm-N27B_DR     DNA/CMC-EnSpm          (58)    115      66  204948  
  2515   11.7  1.4  2.4  chr10             14858951 14859281 (30561586) + hAT-N137_DR       DNA/hAT-Ac             2306   2632   (939)  204949  
   405   12.1  5.4  1.0  chr10             14859282 14859373 (30561494) C TDR9              DNA                     (0)    208     113  204950  
   464   18.5  0.0  0.0  chr10             14859651 14859731 (30561136) + DNA-N32_DR        DNA                       1     81   (584)  204951  
   266   19.1 21.6  2.5  chr10             14859769 14859870 (30560997) + DNA-N32_DR        DNA                     528    648    (17)  204952  
   242   26.6  0.0  2.5  chr10             14859945 14860025 (30560842) + hAT-N4C_DR        DNA/hAT-Charlie          36    114    (81)  204953  
   390   23.8  0.0  0.0  chr10             14860366 14860445 (30560422) C EnSpm-N40_DR      DNA/CMC-EnSpm        (1982)   3412    3333  204954 *
   468   14.1  0.0  0.0  chr10             14860380 14860450 (30560417) + HATN4_DR          DNA/hAT-Charlie           1     71   (121)  204955  
   450   18.6  0.0  0.0  chr10             14860384 14860469 (30560398) + EnSpm-N40_DR      DNA/CMC-EnSpm          3210   3295  (2099)  204956 *
   336   25.5  3.2  0.0  chr10             14860451 14860466 (30560401) + DNA2-16_DR        DNA                   13858  13929  (4122)  204957 *
  3943   12.1  5.9  0.0  chr10             14860477 14861089 (30559778) C DIRS-1E-LTR_DR    LTR/Ngaro              (41)    649       1  204958  
   650   14.7  3.1  3.1  chr10             14861090 14861206 (30559661) + EnSpm-N40_DR      DNA/CMC-EnSpm          3290   3398  (1996)  204959  
   589   24.6  5.0  2.4  chr10             14862775 14862974 (30557893) + DNA2-16_DR        DNA                   13835  14039  (4012)  204960 *
  1131    9.6  2.4  0.0  chr10             14862804 14862969 (30557898) + TDR3B             DNA/hAT-Charlie          24    193     (0)  204961  
   322   25.2  6.4  7.5  chr10             14862970 14863005 (30557862) C DNA2-16_DR        DNA                  (4040)  14011   13812  204962  
   591   14.4 23.1  0.6  chr10             14867083 14867229 (30553638) C DNA2-16_DR        DNA                  (4012)  14039   13860  204963  
   213   21.1  7.7  9.1  chr10             14868203 14868248 (30552619) + hAT-N4C_DR        DNA/hAT-Charlie          18     94   (101)  204964  
   231    9.4  0.0  0.0  chr10             14868249 14868280 (30552587) + CryptonV-N5_DR    DNA/Crypton-V         12623  12654 (11883)  204965  
   212   12.5  0.0  0.0  chr10             14868595 14868626 (30552241) + CryptonV-N5_DR    DNA/Crypton-V         12623  12654 (11883)  204966  
   265   22.8 18.6  1.3  chr10             14868759 14868887 (30551980) + HarbingerN6_DR    DNA/PIF-Harbinger       172    322    (71)  204967  
   243   32.7  8.2  2.6  chr10             14868924 14868953 (30551914) C DNA2-16_DR        DNA                  (3991)  14060   14021  204968  
   419   30.3  8.9  7.2  chr10             14868954 14869299 (30551568) + TDR19             DNA/hAT-Charlie           2    358    (38)  204969  
   323   25.5 12.7  0.6  chr10             14869185 14869326 (30551541) C TDR19             DNA/hAT-Charlie       (246)    159       1  204970 *
  1938   12.5  5.8 12.2  chr10             14869623 14870169 (30550698) C hAT-N177B_DR      DNA/hAT-Tip100          (0)    964     445  204971  
   296    7.7  3.9  0.0  chr10             14870172 14870223 (30550644) C hAT-N177B_DR      DNA/hAT-Tip100        (676)    288     235  204971  
   645   21.4  2.9 17.8  chr10             14870245 14870488 (30550379) C TDR19             DNA/hAT-Charlie         (0)    405     193  204972 *
   648   14.7 16.9  1.6  chr10             14870487 14870652 (30550215) C hAT-N177B_DR      DNA/hAT-Tip100        (773)    191       1  204971  
   493   11.7  1.6  1.6  chr10             14872437 14872558 (30548309) + EnSpm-N2_DR       DNA/CMC-EnSpm          2890   3011  (1004)  204973 *
   513    6.5  0.0  1.3  chr10             14872481 14872558 (30548309) + CryptonV-3_DR     DNA/Crypton-V          8184   8260 (15193)  204974  
   354   11.3  0.0  9.0  chr10             14872489 14872585 (30548282) + hAT-25_DR         DNA/hAT-Charlie        2264   2352    (48)  204975 *
   405    8.7  0.0  0.0  chr10             14872559 14872570 (30548297) + Kolobok-4_DR      DNA/Kolobok-T2         5113   5202  (1429)  204976  
   235    7.3  2.7 13.0  chr10             14872571 14872588 (30548279) + hAT-N107_DR       DNA/hAT-Ac              513    612   (396)  204977  
  3184   14.4 13.7  0.3  chr10             14873478 14874110 (30546757) C DNA-X-8_DR        DNA                     (0)    912     195  204978  
  5789   11.6 15.2  2.9  chr10             14874111 14875300 (30545567) + P-1N3_DR          DNA/P                     1   1332   (355)  204979  
   398   11.1  0.0  0.0  chr10             14875298 14875351 (30545516) + P-1N3_DR          DNA/P                  1489   1542   (145)  204980 *
   312   14.1  1.5  3.1  chr10             14875422 14875487 (30545380) C DNA-X-8_DR        DNA                   (709)    203     139  204978  
   612   26.1  0.7  0.7  chr10             14875502 14875524 (30545343) + CryptonV-1_DR     DNA/Crypton-V          8635   8657  (9216)  204981  
  9644   11.4 10.5  2.7  chr10             14875525 14877320 (30543547) + Harbinger-5N1B_DR DNA/PIF-Harbinger         1   1932    (14)  204982  
  1976   19.7 14.3  3.7  chr10             14878152 14878768 (30542099) + Harbinger-N31B_DR DNA/PIF-Harbinger         2    681     (0)  204983  
  8070    3.0  2.5  0.3  chr10             14879396 14880412 (30540455) C CR1-51_DR         LINE/L2                 (6)   3063    2025  204984  
   434   24.8  4.8  0.9  chr10             14880607 14880758 (30540109) + L2-36B_DRe        LINE/L2                 122    241   (184)  204985  
   222   21.7  3.2  3.2  chr10             14880866 14880927 (30539940) + L2-36B_DRe        LINE/L2                 321    382    (43)  204986  
  2501   12.6 11.6  1.4  chr10             14880980 14881504 (30539363) + HATN12_DR         DNA/hAT-Ac                2    579     (0)  204987  
   202   17.1  0.0  0.0  chr10             14881505 14881544 (30539323) C DNA7-N1_DR        DNA/Zisupton         (2240)   8177    8138  204988  
   303   20.4  6.5  0.0  chr10             14881719 14881811 (30539056) C EnSpm-N4B_DR      DNA/CMC-EnSpm?         (13)    207     109  204989 *
  9305    8.9  9.9  0.6  chr10             14881796 14883229 (30537638) C TZF28B            DNA/TcMar-Tc1          (47)   1567       1  204990  
   250   21.5  3.1  0.0  chr10             14883236 14883300 (30537567) C EnSpm-N4B_DR      DNA/CMC-EnSpm?        (129)     91      25  204989  
   538   18.5  6.7  0.0  chr10             14883380 14883498 (30537369) + ANGEL             DNA/Kolobok               1    127   (182)  204991  
   221   22.2  0.0  3.7  chr10             14883452 14883506 (30537361) C EnSpm-N40_DR      DNA/CMC-EnSpm        (2594)   2800    2748  204992 *
  3855    8.7 12.5  0.0  chr10             14883507 14884115 (30536752) + Harbinger-N31_DR  DNA/PIF-Harbinger         1    685     (0)  204993  
   445   15.4 11.6  6.5  chr10             14884123 14884268 (30536599) + ANGEL             DNA/Kolobok             141    293    (16)  204994  
   247   15.1  5.5  3.6  chr10             14884313 14884363 (30536504) + TDR3B             DNA/hAT-Charlie         127    178    (15)  204995  
  1389    8.0  5.5  0.0  chr10             14884364 14884564 (30536303) C Harbinger-N10_DR  DNA/PIF-Harbinger       (0)    328     117  204996  
   457    9.5 22.6  0.0  chr10             14884555 14884638 (30536229) C TDR3B             DNA/hAT-Charlie        (90)    103       1  204997 *
   270   21.2 15.2  0.0  chr10             14884581 14884646 (30536221) C EnSpm-N40_DR      DNA/CMC-EnSpm        (2121)   3273    3198  204998 *
   240   20.7 13.2  1.1  chr10             14884696 14884778 (30536089) + Kolobok-N10_DR    DNA/Kolobok             211    303   (340)  204999  
   321   25.4 11.5  0.0  chr10             14884913 14885034 (30535833) + Kolobok-N10_DR    DNA/Kolobok             332    467   (176)  205000  
  1832   14.3  8.3  1.4  chr10             14885500 14885910 (30534957) + TDR24             DNA                       4    442     (2)  205001  
  1134   15.2  3.7 10.6  chr10             14886120 14886391 (30534476) C hAT-N120_DR       DNA/hAT-Charlie         (2)    949     695  205002  
   755   13.0 12.3  0.0  chr10             14886412 14886557 (30534310) C SINE3-2_DR        SINE?                   (0)    164       1  205003  
   512   15.2  2.0  1.0  chr10             14886561 14886660 (30534207) C hAT-N120_DR       DNA/hAT-Charlie       (261)    690     590  205002  
  5266   11.1  4.2  0.0  chr10             14886679 14887487 (30533380) + Harbinger-N18_DR  DNA/PIF-Harbinger?        1    843     (0)  205004  
   293   24.4  3.2  7.6  chr10             14887525 14887648 (30533219) + DNAX-17B_DR       DNA/Zator?               53    171   (203)  205005  
   305   26.1  2.4  4.9  chr10             14887662 14887781 (30533086) C hAT-N40_DR        DNA/hAT-Ac            (639)    674     558  205006  
   218    0.0  0.0  0.0  chr10             14887782 14887805 (30533062) C DNA-2-4_DR        DNA                     (0)   1399    1376  205007  
   820   14.4  3.9 18.9  chr10             14887859 14888064 (30532803) C SINE2-1B_DR       SINE/tRNA              (16)    182       3  205008  
   545   18.4  2.3  0.0  chr10             14888065 14888151 (30532716) + DNA-2-4_DR        DNA                     107    195  (1204)  205009  
  2547   15.5  2.5 14.4  chr10             14888201 14888812 (30532055) + DNA-2-4_DR        DNA                     172    719   (680)  205010  
  1946   13.1 11.1  0.2  chr10             14888815 14889264 (30531603) C Mariner-N38_DR    DNA/TcMar-Tc1           (1)    546      48  205011 *
  2037   16.7  5.4  1.7  chr10             14889259 14889702 (30531165) + DNA-2-4_DR        DNA                     725   1184   (215)  205012  
   730   14.5 15.3  1.3  chr10             14889790 14889992 (30530875) + TDR6              DNA                       1    231    (19)  205013  
   964   17.0 10.1  0.4  chr10             14890748 14890966 (30529901) + ANGEL             DNA/Kolobok               1    240    (69)  205014  
   622   24.0 11.3  2.8  chr10             14890967 14891012 (30529855) + EnSpm-7_DR        DNA/CMC-EnSpm          9131   9417  (1617)  205015  
  4811   14.3  7.3  1.1  chr10             14891204 14892070 (30528797) + DNA2-2B_DR        DNA                      10    929     (0)  205016  
   748   21.2 12.5  6.2  chr10             14892299 14892633 (30528234) + hAT-N174_DR       DNA/hAT-Ac                8    362   (377)  205017  
 13898    5.1  6.4  0.6  chr10             14892634 14894502 (30526365) C hAT-30N1_DR       DNA/hAT-Ac              (0)   2033      56  205018  
   266   16.7  0.0  0.0  chr10             14894499 14894540 (30526327) + hAT-N174_DR       DNA/hAT-Ac              539    580   (159)  205019 *
   579   17.1  9.7  0.7  chr10             14895311 14895434 (30525433) + Kolobok-N1_DR     DNA/Kolobok-T2?          43    177   (622)  205020  
   604   11.2 18.2  2.4  chr10             14895447 14895556 (30525311) C hAT-N52_DR        DNA/hAT-Ac              (0)    821     695  205021  
  1669   15.7  3.1  0.7  chr10             14895581 14895869 (30524998) C hAT-N142B_DR      DNA/hAT?             (1256)    744     449  205022  
   506   17.5  2.2  7.0  chr10             14895893 14896027 (30524840) + Kolobok-N1_DR     DNA/Kolobok-T2?         183    311   (488)  205023  
   809   15.2 17.9  2.3  chr10             14896029 14896257 (30524610) C Kolobok-N1_DR     DNA/Kolobok-T2?       (535)    264       1  205024  
   334   20.9  0.0  4.2  chr10             14897639 14897713 (30523154) + Harbinger-N27_DR  DNA/PIF-Harbinger?        4     75   (145)  205025  
   600   22.2  7.2  3.2  chr10             14897785 14897993 (30522874) + HATN13_DR         DNA/hAT-Ac              663    879   (240)  205026  
  2113   19.3 16.1  7.1  chr10             14898007 14898964 (30521903) C HarbingerN3_DR    DNA/PIF-Harbinger      (26)   1038       1  205027  
  1319   10.1  3.4  4.2  chr10             14901002 14901239 (30519628) C DNA-5-8F_DR       DNA/hAT-hAT5            (0)    470     235  205028  
  1268   17.3  3.8 22.9  chr10             14901241 14901742 (30519125) + HATN1_DR          DNA/hAT                   3    426     (1)  205029  
  2340    8.5  0.0  0.3  chr10             14901775 14902093 (30518774) + DNA13TA1a_DR      DNA/TcMar-Tc1             1    318     (0)  205030  
   529   14.3  6.8  4.7  chr10             14902094 14902237 (30518630) C DNA-5-8C_DR       DNA/hAT-hAT5          (540)    151       5  205031  
   653   18.8 28.7  0.0  chr10             14902239 14902461 (30518406) + ANGEL             DNA/Kolobok              22    308     (1)  205032  
   231   10.9 13.0  0.0  chr10             14902423 14902468 (30518399) C DNA2-16_DR        DNA                  (7961)  10090   10039  205033 *
   710   11.5 16.6  0.6  chr10             14902736 14902892 (30517975) + L2-5_DRe          LINE/L2                2042   2223     (4)  205034  
   294   22.5  5.0  0.0  chr10             14903597 14903676 (30517191) + hAT-N164_DR       DNA/hAT-Tip100          832    915  (1125)  205035  
   271   22.9  0.5 26.2  chr10             14903677 14903796 (30517071) C hAT-N21B_DR       DNA/hAT-Ac             (77)   1223    1065  205036  
   245   21.1  1.1  2.2  chr10             14903725 14903816 (30517051) C ENSPM-6_DR        DNA/CMC-EnSpm       (10767)  21849   21759  205037 *
  2913   12.3  1.0  6.0  chr10             14903978 14904468 (30516399) C TDR2              DNA/TcMar-Tc1         (466)    471       4  205038  
   417   12.8  7.3  7.3  chr10             14906854 14906963 (30513904) + DNA11TA1B_DR      DNA/CMC-EnSpm            34    143    (60)  205039  
  1998   12.5  5.8  2.6  chr10             14906974 14907383 (30513484) C HATN10_DR         DNA/hAT-Ac             (15)    440      18  205040  
   466   10.6  0.0  0.0  chr10             14907447 14907512 (30513355) + DNA11TA1_DR       DNA/CMC-EnSpm             8     73   (130)  205041  
   318   16.1  9.7  0.0  chr10             14907458 14907519 (30513348) C Zisupton-7_DR     DNA/Zisupton         (7207)   9875    9808  205042 *
  3093   12.9  3.1  0.0  chr10             14907515 14907970 (30512897) C Harbinger-8N2_DR  DNA/PIF-Harbinger      (44)    504      35  205043  
   308   16.4  1.9 24.4  chr10             14907879 14907970 (30512897) C hAT-N25_DR        DNA/hAT-Ac            (592)    237     165  205044 *
   680   11.5  2.6  0.0  chr10             14907971 14908083 (30512784) + HATN10_DR         DNA/hAT-Ac                1    116   (339)  205045  
   546    8.8  1.1  3.3  chr10             14908106 14908199 (30512668) + DNA11TA1_DR       DNA/CMC-EnSpm           112    203     (0)  205046  
   671   19.0 17.4  1.1  chr10             14908315 14908538 (30512329) + ANGEL             DNA/Kolobok               1    260    (49)  205047  
   370   24.4 14.6  3.7  chr10             14908539 14908581 (30512286) C Helitron-2_DR     RC/Helitron         (19194)   8217    7923  205048  
  1053   16.2  8.8  0.5  chr10             14909169 14909360 (30511507) + DNA-N17_DR        DNA                       1    208   (159)  205049  
  2682    7.6  3.1  0.5  chr10             14909361 14909742 (30511125) + DNA-AT-1_DR       DNA                       1    392     (0)  205050  
   792   11.0  5.8  1.4  chr10             14909743 14909875 (30510992) + DNA-N17_DR        DNA                     207    345    (22)  205051  
   900   13.4  2.5  1.2  chr10             14909897 14910055 (30510812) + hAT-N188_DR       DNA/hAT-hAT5           1410   1570   (398)  205052  
  1330   11.9 13.6  0.6  chr10             14910070 14910364 (30510503) C DNA-8-30_DR       DNA/hAT-Ac            (689)    333       1  205053  
   218    9.7  0.0  0.0  chr10             14910365 14910395 (30510472) + DNA-N17_DR        DNA                     337    367     (0)  205054  
  1689   20.1 28.2  0.6  chr10             14910524 14911073 (30509794) C DNA-1-3B_DR       DNA/PIF-Harbinger       (0)    763      63  205055  
   295   23.3 12.4  2.8  chr10             14911068 14911164 (30509703) C HATN11B_DR        DNA/hAT               (153)    537     432  205056 *
   345   30.9  0.9  1.8  chr10             14911087 14911198 (30509669) + Helitron-2_DR     RC/Helitron           23579  23689  (3723)  205057  
   256   25.6  1.8  7.7  chr10             14911103 14911212 (30509655) + TE-X-7_DR         LINE?/Penelope?         490    593   (246)  205058 *
  1031   13.8  0.0  0.0  chr10             14911116 14911311 (30509556) C DNA9-3_DR         DNA/MULE-MuDR?       (1744)   9635    9440  205059  
   831   15.3  2.0  0.5  chr10             14911130 14911333 (30509534) C EnSpm-N25_DR      DNA/CMC-EnSpm        (3720)    966     760  205060 *
   441   14.4  4.9  1.8  chr10             14911193 14911355 (30509512) + ERV1-7_DR-I       LTR/ERV1               1697   1864  (4839)  205061 *
   613   17.1  6.5  2.8  chr10             14911335 14911359 (30509508) C DNA6-9_DR         DNA/hAT-hAT5           (99)    595     566  205062  
  5485   14.4 11.8  3.1  chr10             14911360 14912607 (30508260) + DNA-5-5_DR        DNA/hAT                   1   1353     (0)  205063 *
  5630   13.4  7.6  3.0  chr10             14911531 14912626 (30508241) + hAT-N188_DR       DNA/hAT-hAT5            444   1588   (380)  205064  
   999   10.7  7.3  0.0  chr10             14913712 14913889 (30506978) + DNA11TA1B_DR      DNA/CMC-EnSpm             6    196     (7)  205065  
   270   24.4 10.3  1.3  chr10             14913761 14913905 (30506962) C Polinton-2N1_DR   DNA/Maverick         (7115)   3977    3820  205066 *
   578   18.4  0.0  0.0  chr10             14914166 14914263 (30506604) C Mariner-N7_DR     DNA/TcMar               (0)    261     164  205067  
   897   10.9  5.1  0.0  chr10             14914267 14914404 (30506463) C TDR12             DNA                     (2)    240      96  205068  
   324   27.3  5.8  0.0  chr10             14914367 14914487 (30506380) + hAT-13_DR         DNA/hAT-Tip100         2340   2467   (335)  205069 *
   388   15.4  1.9 10.0  chr10             14914381 14914488 (30506379) + hAT-25_DR         DNA/hAT-Charlie        2227   2326    (74)  205070 *
   447   18.2  0.0  1.1  chr10             14914395 14914408 (30506459) + EnSpm-N48_DR      DNA/CMC-EnSpm          1750   1839  (1738)  205071  
   316   21.7  1.1  0.0  chr10             14914409 14914500 (30506367) + ZFERV-2-I_DR      LTR/ERV1                806    898  (9666)  205072 *
   343    6.9 13.3  3.7  chr10             14914444 14914486 (30506381) C hAT-N68_DR        DNA/hAT-Ac            (107)   2925    2876  205073  
  6075    5.4  7.2  0.0  chr10             14914487 14915296 (30505571) + hAT-N89B_DR       DNA/hAT-Ac                1    868  (1544)  205074  
  4672    2.6  0.0  0.0  chr10             14915298 14915836 (30505031) C DNA21TA1_DR       DNA/TcMar-Tc1           (0)    539       1  205075  
 12193    3.7  1.5  0.5  chr10             14915840 14917369 (30503498) + hAT-N89B_DR       DNA/hAT-Ac              868   2412     (0)  205076  
  1426   18.1  7.4  1.9  chr10             14917381 14917786 (30503081) C hAT-N126B_DR      DNA/hAT-Ac            (172)    428       1  205077  
   771   17.7  2.7  0.7  chr10             14917802 14917949 (30502918) C Mariner-N7_DR     DNA/TcMar             (109)    152       2  205067  
   209   17.5  0.0  0.0  chr10             14918349 14918388 (30502479) C DNA2-16_DR        DNA                 (10035)   8016    7977  205078  
   772   26.1 10.8  3.0  chr10             14919014 14919357 (30501510) C Kolobok-N3_DR     DNA/Kolobok-T2?         (0)    370       1  205079  
   228   25.9  5.2  0.0  chr10             14919584 14919594 (30501273) C piggyBac-N11_DR   DNA/PiggyBac?         (718)    963     950  205080  
  2410   17.0 12.8  2.8  chr10             14919595 14920119 (30500748) C Harbinger-N25_DR  DNA/PIF-Harbinger       (0)    576       1  205081  
   203    8.5 12.0  5.7  chr10             14920082 14920131 (30500736) C piggyBac-N11_DR   DNA/PiggyBac?         (871)    810     758  205080 *
  1635   11.9  6.1  1.3  chr10             14920154 14920450 (30500417) + DNA13TA1_DR       DNA/TcMar-Tc1             1    311     (7)  205082  
  1464   13.6  4.2  0.4  chr10             14921371 14921606 (30499261) C LOOPERN5_DR       DNA/Kolobok-T2          (3)   1234     990  205083  
   924   15.6  7.8  0.0  chr10             14921616 14921778 (30499089) C LOOPERN5_DR       DNA/Kolobok-T2        (945)    292     117  205084  
  4824    7.6  3.5  0.0  chr10             14921779 14922434 (30498433) C TDR8D             DNA                     (0)    679       1  205085  
   642    9.5 10.5  0.0  chr10             14922435 14922532 (30498335) C LOOPERN5_DR       DNA/Kolobok-T2       (1118)    119      11  205086  
  4886   12.7 16.0  0.5  chr10             14922533 14923501 (30497366) + HATN13_DR         DNA/hAT-Ac                1   1119     (0)  205087  
  1650   19.2  7.6  1.3  chr10             14923769 14924137 (30496730) + DNA-AT-1_DR       DNA                       1    392     (0)  205088  
   467   22.4  1.6  4.9  chr10             14924225 14924351 (30496516) C DNA-TA-4_DR       DNA/TcMar            (5123)   4672    4550  205089 *
  1423   15.5  2.4  0.8  chr10             14924247 14924493 (30496374) C SINE2-4_DR        SINE/tRNA-V-RTE         (2)    369     119  205090  
   205   17.9  0.0  0.0  chr10             14924462 14924500 (30496367) C DNAX-23_DR        DNA                  (2378)   9423    9385  205091 *
  1267   21.2 16.6  1.8  chr10             14925439 14925962 (30494905) + hAT-N126B_DR      DNA/hAT-Ac                1    600     (0)  205092  
   231   19.5  0.0  0.0  chr10             14926288 14926328 (30494539) C EnSpm-10_DR       DNA/CMC-EnSpm        (5584)    721     681  205093 *
   874   14.7  9.7  7.3  chr10             14926294 14926520 (30494347) + CryptonV-N3_DR    DNA/Crypton-V           923   1154 (19509)  205094  
   388   19.7  0.0  6.2  chr10             14926511 14926613 (30494254) + Helitron-1_DR     RC/Helitron           11258  11354 (14946)  205095 *
  2919   14.0  4.5  5.9  chr10             14926527 14927141 (30493726) C DNA-4-1_DR        DNA/Sola-2              (5)    607       1  205096  
   220    2.7  2.3 12.8  chr10             14927109 14927151 (30493716) + CryptonV-2_DR     DNA/Crypton-V         21360  21398   (413)  205097 *
  2820   16.8  4.0  0.3  chr10             14927152 14927743 (30493124) C DNA4-1B_DR        DNA/Sola-2              (0)    614       1  205098  
   277   12.3  8.3  4.8  chr10             14927744 14927801 (30493066) C Zisupton-1_DR     DNA/Zisupton         (9317)    312     253  205099 *
   319   14.6  0.0  0.0  chr10             14927753 14927807 (30493060) C EnSpm-10N1_DR     DNA/CMC-EnSpm        (2630)    605     551  205100  
   249   15.2  5.0  1.6  chr10             14927767 14927826 (30493041) + Zisupton-1_DR     DNA/Zisupton            576    637  (8992)  205101 *
   527   13.0  0.0  6.5  chr10             14927882 14927980 (30492887) C hAT-N177_DR       DNA/hAT-Tip100        (376)    594     502  205102  
   306   18.2  2.0  3.0  chr10             14927947 14928048 (30492819) + CryptonV-N5_DR    DNA/Crypton-V         11454  11554 (12983)  205103 *
   425   16.0  0.0  3.2  chr10             14927965 14928093 (30492774) C Gypsy123-I_DR     LTR/Gypsy            (4711)    703     579  205104 *
  1101   13.9  0.3  3.8  chr10             14927979 14928329 (30492538) C EnSpm-N48_DR      DNA/CMC-EnSpm        (1619)   1959    1621  205105 *
  1555   20.2  0.0  0.4  chr10             14927984 14927996 (30492871) + Zisupton-6_DR     DNA/Zisupton           8392   8414 (13702)  205106  
  1170    7.0  0.4  0.7  chr10             14927997 14928268 (30492599) + EnSpm-N42_DR      DNA/CMC-EnSpm           546    816   (436)  205107  
  1555   20.2  0.0  0.4  chr10             14928269 14928554 (30492313) + Zisupton-6_DR     DNA/Zisupton           8415   8945 (13171)  205106  
   578   24.1  0.5  0.0  chr10             14928382 14928580 (30492287) C EnSpm-N13_DR      DNA/CMC-EnSpm        (4420)  17729   17530  205108 *
   418   15.8  1.2  1.2  chr10             14928570 14928652 (30492215) C hAT-N177_DR       DNA/hAT-Tip100        (616)    354     272  205102 *
  1268    5.7  0.0  2.1  chr10             14930361 14930557 (30490310) C Tx1-46_DR         LINE/L1-Tx1             (3)   1597    1405  205109  
   530   18.9  7.7  6.6  chr10             14930525 14930705 (30490162) C Merlin-2_DR       DNA/Merlin           (2694)  11227   11045  205110 *
  3394    6.3  0.9  1.1  chr10             14930552 14930997 (30489870) + Merlin-1_DR       DNA/Merlin             1110   1554  (8973)  205111  
   740    4.0  0.0  0.0  chr10             14930992 14931090 (30489777) C Tx1-46_DR         LINE/L1-Tx1           (192)   1408    1310  205112 *
   522   17.3  8.4  2.9  chr10             14931075 14931088 (30489779) C Merlin-2_DR       DNA/Merlin           (7130)   6791    6771  205113 *
  1994   16.2  3.4  0.5  chr10             14931089 14931503 (30489364) + HATN1_DR          DNA/hAT                   1    427     (0)  205114  
  2675    5.7  8.2  0.4  chr10             14931504 14931894 (30488973) C Tx1-46_DR         LINE/L1-Tx1           (281)   1319     633  205115  
  5216    7.8  8.9  2.3  chr10             14932036 14932936 (30487931) C DNA-N31_DR        DNA                    (18)   1998    1040  205116  
  3656    9.0  0.6  0.4  chr10             14932969 14933494 (30487373) C L1-135_DR         LINE/L1                (13)   2526    2000  205117 *
  3938    7.0 11.8  0.6  chr10             14933490 14934117 (30486750) C DNA-N31_DR        DNA                   (961)   1055     358  205116  
   576   14.5  0.9  6.7  chr10             14934104 14934214 (30486653) C EnSpm-N17_DR      DNA/TcMar            (1793)   3400    3296  205118 *
   623   11.1  3.0  0.0  chr10             14934121 14934219 (30486648) + hAT-N167B_DR      DNA/hAT-Charlie        1240   1341   (232)  205119  
  5202    7.8  5.2  1.1  chr10             14934220 14934911 (30485956) C EnSpm-3_DR        DNA/CMC-EnSpm           (0)   8448    7971  205120  
  5556   14.0  5.8  3.2  chr10             14934912 14936125 (30484742) C DNA2-3_DR         DNA/Merlin              (1)   1244       1  205121  
 16872    2.5  0.1  2.8  chr10             14936126 14938230 (30482637) C EnSpm-3_DR        DNA/CMC-EnSpm         (712)   7736    5687  205120  
 19910    2.9  0.3  0.5  chr10             14938239 14940645 (30480222) C EnSpm-3_DR        DNA/CMC-EnSpm        (6046)   2402       1  205122  
  1048   15.4  3.0  2.0  chr10             14940646 14940830 (30480037) C SINE2-5_DR        SINE/tRNA-V-RTE        (95)    187       1  205123  
   778   13.6  2.0  2.7  chr10             14940704 14940854 (30480013) C EnSpm-N17_DR      DNA/TcMar            (2046)   3147    2998  205118 *
   535   19.4 10.7 10.7  chr10             14940831 14940853 (30480014) + EnSpm-N11_DR      DNA/CMC-EnSpm          2775   2996  (2357)  205124 *
  2226    9.1  3.4  1.1  chr10             14940833 14941186 (30479681) C DNA-N31_DR        DNA                  (1654)    362       1  205116  
  2207    9.8  6.0  1.4  chr10             14941542 14941891 (30478976) + SINE2-4_DR        SINE/tRNA-V-RTE           6    371     (0)  205125  
   747   19.2  0.0  3.3  chr10             14941754 14941909 (30478958) + TE-X-7_DR         LINE?/Penelope?         144    294   (545)  205126 *
   291   13.0  0.8 30.9  chr10             14941816 14941937 (30478930) + CryptonV-1_DR     DNA/Crypton-V          2626   2719 (15154)  205127 *
   230   13.5  0.0  0.0  chr10             14942142 14942193 (30478674) C CryptonV-N4_DR    DNA/Crypton-V        (9480)   4013    3962  205128  
   205   16.6  2.9 11.1  chr10             14942146 14942213 (30478654) + DNA9-3_DR         DNA/MULE-MuDR?        10173  10235  (1144)  205129 *
   331   18.5 16.2  3.0  chr10             14943846 14943962 (30476905) + DNA-2-29_DR       DNA                       1    132     (0)  205130  
   212   11.1  0.0  0.0  chr10             14943931 14943966 (30476901) C CryptonV-3_DR     DNA/Crypton-V       (22635)    818     783  205131 *
   290   11.9  3.2  6.6  chr10             14944151 14944213 (30476654) + hAT-N177B_DR      DNA/hAT-Tip100          358    418   (546)  205132  
   522   18.2  9.1  7.6  chr10             14944270 14944535 (30476332) + hAT-N177B_DR      DNA/hAT-Tip100          642    912    (52)  205133  
   228   17.0  5.7  0.0  chr10             14944589 14944641 (30476226) C EnSpm-N1_DR       DNA/CMC-EnSpm        (1572)    958     903  205134 *
   252   19.4  0.0  4.8  chr10             14944603 14944667 (30476200) + EnSpm-15_DR       DNA/CMC-EnSpm          9569   9630  (1824)  205135 *
   274   12.6 28.9  0.8  chr10             14944666 14944769 (30476098) C CryptonV-N4_DR    DNA/Crypton-V        (8396)   5097    4965  205136 *
  1172   17.1 11.6 14.8  chr10             14944678 14945185 (30475682) + Mariner-N38_DR    DNA/TcMar-Tc1            31    524    (23)  205137  
  3685   10.1  9.5  2.7  chr10             14945249 14945880 (30474987) + DNA-5-7_DR        DNA/hAT-hAT5              1    674     (0)  205138  
   226   20.0  7.8  2.5  chr10             14945974 14946050 (30474817) C EnSpm-14_DR       DNA/CMC-EnSpm         (776)   6373    6293  205139  
   220   28.8  0.0  1.5  chr10             14945992 14946058 (30474809) + Kolobok-N10B_DR   DNA/Kolobok             205    270     (1)  205140 *
   600   18.9 17.4  4.6  chr10             14946262 14946461 (30474406) C hAT-N126B_DR      DNA/hAT-Ac              (0)    579     376  205141  
   205   25.8  0.9  5.7  chr10             14946364 14946474 (30474393) C DNA-X-17_DR       DNA                   (863)   1511    1406  205142 *
   296   12.5  0.0  0.0  chr10             14946457 14946520 (30474347) C Polinton-1_DR     DNA/Maverick         (1296)  17189   17126  205143 *
   340   10.6  0.0  0.0  chr10             14946464 14946557 (30474310) C Helitron-2_DR     RC/Helitron         (21302)   6110    6017  205144 *
   433    9.7  2.9  0.0  chr10             14946474 14946576 (30474291) C ERV1-N3-I_DR      LTR/ERV1              (909)   3682    3577  205145  
   209   15.4 13.8  0.0  chr10             14946521 14946585 (30474282) C Ginger1-2_DR      DNA/Ginger-1         (6179)    443     370  205146 *
   217   13.0 18.3  7.9  chr10             14946584 14946726 (30474141) C hAT-N133_DR       DNA/hAT-Ac            (149)    474     402  205147 *
   257   25.9  4.8  3.5  chr10             14946699 14946718 (30474149) C hAT-N126B_DR      DNA/hAT-Ac            (515)     85       1  205141  
   272   17.7  9.4  2.9  chr10             14946719 14946782 (30474085) + hAT-N68_DR        DNA/hAT-Ac             2965   3032     (0)  205148  
   296   11.9 10.2  0.0  chr10             14947697 14947755 (30473112) + Nimb-7_DR         LINE/I                 2227   2291     (3)  205149  
   277    7.4  0.0  0.0  chr10             14947766 14947819 (30473048) + hAT-N47B_DR       DNA/hAT-Tip100          149    202   (786)  205150  
   203   11.8  0.0  0.0  chr10             14947782 14947832 (30473035) + ERV1-N7-I_DR      LTR/ERV1               5350   5400  (3168)  205151 *
   265   18.8  0.0  0.0  chr10             14947820 14947826 (30473041) + (ATG)n            Simple_repeat             5     65     (0)  205152  
   613   18.4  1.7  2.9  chr10             14947976 14948004 (30472863) + DNA9-3_DR         DNA/MULE-MuDR?        10348  10519   (860)  205153  
   624   14.8  2.1  2.1  chr10             14948005 14948149 (30472718) + DNA-TA-2_DR       DNA/CMC-EnSpm             2    146    (50)  205154 *
   783   10.9  4.1  0.7  chr10             14948026 14948172 (30472695) C EnSpm-N16_DR      DNA/CMC-EnSpm          (41)    161      10  205155  
   324   19.3  3.6  8.9  chr10             14948035 14948199 (30472668) + IS3EU-1_DR        DNA/IS3EU              3554   3710  (4994)  205156 *
   921   13.7 23.7  0.6  chr10             14948251 14948537 (30472330) C hAT-N91_DR        DNA/hAT-Ac              (0)    355       3  205157  
   221   17.1  2.2  2.2  chr10             14949429 14949518 (30471349) + DNA-6-N2_DR       DNA                    4210   4299   (757)  205158  
  2375    6.0  2.4  0.6  chr10             14951288 14951624 (30469243) + L2-11_DRe         LINE/L2                1633   1975     (2)  205159  
   201   13.6  6.1  0.0  chr10             14951663 14951728 (30469139) + DNA-6-N2_DR       DNA                    4267   4336   (720)  205160 *
   202    9.3  1.8  1.8  chr10             14951675 14951729 (30469138) C hAT-N154_DR       DNA/hAT-Tip100        (993)    402     348  205161  
  1918   17.1 11.6  1.1  chr10             14951820 14952327 (30468540) + L1-53_DR          LINE/L1                5886   6446     (0)  205162  
   636   20.1  8.2  1.1  chr10             14952402 14952572 (30468295) C TDR15             DNA/hAT-Ac            (340)    209      27  205163  
   986   17.8 13.3  4.8  chr10             14952577 14952960 (30467907) C hAT-N130_DR       DNA/hAT-Ac              (2)    419       5  205164  
   432   15.9  6.8  0.0  chr10             14954051 14954136 (30466731) + I-3_DR            LINE/I                 5140   5231   (195)  205165  
  4652   11.7 15.4  1.2  chr10             14954137 14955028 (30465839) C KolobokN78B_DR    DNA/Kolobok-T2          (0)   1017       1  205166  
   222   16.3  0.0  0.0  chr10             14955029 14955055 (30465812) + Merlin-2_DR       DNA/Merlin             6128   6154  (7767)  205167 *
   321   10.9  0.0  0.0  chr10             14955026 14955071 (30465796) + I-3_DR            LINE/I                 5225   5270   (156)  205168  
  3922    4.0  2.5 14.0  chr10             14955079 14955783 (30465084) C L1-44_DR          LINE/L1                 (7)   5877    5244  205169  
   748    8.2  5.7  7.7  chr10             14955804 14955961 (30464906) + I-3_DR            LINE/I                 5272   5426     (0)  205165  
   495   18.0  0.0  2.2  chr10             14956170 14956260 (30464607) C Kolobok-N3_DR     DNA/Kolobok-T2?       (279)     91       3  205170  
   203   16.1  7.1  0.0  chr10             14956268 14956323 (30464544) + Kolobok-N11_DR    DNA/Kolobok-T2          168    227   (244)  205171  
   680   19.2 16.5  0.0  chr10             14956386 14956567 (30464300) C TE-X-6B_DR        DNA/Crypton-A         (299)    275      64  205172  
  3031   14.0  3.7  2.3  chr10             14956617 14957135 (30463732) C DNA2-15_DR        DNA/hAT-Ac              (2)    528       3  205173  
   396   19.5 10.1  0.8  chr10             14957036 14957154 (30463713) + EnSpmN1_DR        DNA/CMC-EnSpm          4376   4505  (2076)  205174 *
   232   14.3  2.3  2.3  chr10             14957169 14957211 (30463656) + Crypton-N1_DR     DNA/Crypton-A             1     43   (441)  205175  
   990   20.1  5.8 14.9  chr10             14957222 14957601 (30463266) + Crypton-N1_DR     DNA/Crypton-A           108    457    (27)  205176  
   872   23.2  6.8  6.3  chr10             14957660 14958040 (30462827) C DNA-6-N1_DR       DNA                     (0)    708     326  205177  
   368   20.9 12.9  3.7  chr10             14958285 14958408 (30462459) C DNA-6-N1_DR       DNA                   (538)    170      36  205177  
  1120   18.4  9.2 12.5  chr10             14959693 14960103 (30460764) C TDR8              DNA                     (0)   1155     757  205178  
  7063    3.0  7.4  0.4  chr10             14960106 14960992 (30459875) + hAT-N34_DR        DNA/hAT-Ac                1    949     (0)  205179  
   703   20.7  5.7 13.4  chr10             14960993 14961360 (30459507) + hAT-N29_DR        DNA/hAT-Tip100          719   1061   (519)  205180 *
  1855   19.2 16.9  2.5  chr10             14961069 14961677 (30459190) C TDR8              DNA                   (439)    716      22  205178  
   327   21.3  1.6  0.0  chr10             14961634 14961694 (30459173) C Mariner-N5_DR     DNA/TcMar            (5384)   3585    3524  205181 *
  1405   10.1  6.7  2.3  chr10             14961854 14962106 (30458761) C Harbinger-1N1_DR  DNA/PIF-Harbinger       (1)   1656    1393  205182  
   771   13.8  3.6 13.1  chr10             14962109 14962300 (30458567) C Harbinger-1N1_DR  DNA/PIF-Harbinger     (661)    996     821  205182  
  3743    3.2  0.0  0.2  chr10             14962304 14962742 (30458125) + L2-1_DR           LINE/L2                4545   4982     (3)  205183 *
  4082   11.5 11.0  2.5  chr10             14962740 14963504 (30457363) C Harbinger-1N1_DR  DNA/PIF-Harbinger     (829)    828       1  205184  
   200   20.9  4.2  7.1  chr10             14964437 14964508 (30456359) + L1-33_DR          LINE/L1                3351   3420  (2162)  205185  
  1196    6.6  5.5  0.5  chr10             14965035 14965216 (30455651) + Mariner-4_DR      DNA/TcMar-Tc1            60    250  (1377)  205186 *
  3214    6.4  7.8  1.9  chr10             14965215 14965674 (30455193) C Mariner-4_DR      DNA/TcMar-Tc1         (464)   1163     677  205187  
   204   22.0 12.0  0.0  chr10             14965666 14965715 (30455152) + hAT-N117_DR       DNA/hAT-Tip100          563    618  (2039)  205188 *
  1231   14.4 13.5  0.0  chr10             14965676 14965897 (30454970) + HarbingerN6_DR    DNA/PIF-Harbinger        70    321    (72)  205189  
  4051    6.8  0.9  0.8  chr10             14965922 14966452 (30454415) C Mariner-4_DR      DNA/TcMar-Tc1         (943)    684     153  205187  
   383   11.4  0.0  4.3  chr10             14966493 14966565 (30454302) C DNA8-7_DR         DNA/hAT-Ac            (513)     71       2  205190  
  1070   21.1 23.5  1.0  chr10             14966577 14966968 (30453899) + DNA-1-6_DR        DNA                     145    623     (2)  205191  
   745   20.3  4.0  7.4  chr10             14966999 14967248 (30453619) + hAT-N127_DR       DNA/hAT-Charlie        9371   9612   (704)  205192  
   292   22.4 10.7  1.4  chr10             14967281 14967411 (30453456) + DNA2-13_DR        DNA                    4391   4533  (1365)  205193 *
   359   10.6  2.9  2.9  chr10             14967397 14967464 (30453403) + L2-5_DRe          LINE/L2                2160   2227     (0)  205194  
   213   23.1  0.0  0.0  chr10             14967555 14967593 (30453274) + hAT-N120_DR       DNA/hAT-Charlie         172    210   (741)  205195  
  4902   17.7  5.3  4.5  chr10             14967677 14968829 (30452038) C Harbinger-4N1B_DR DNA/PIF-Harbinger       (1)   1162       1  205196  
  1211   14.6  4.8 12.5  chr10             14968876 14969227 (30451640) + hAT-N120_DR       DNA/hAT-Charlie         623    950     (1)  205197  
   276   26.8  1.1  1.1  chr10             14970242 14970253 (30450614) + EnSpm-N36_DR      DNA/CMC-EnSpm           982    993  (2232)  205198  
  1388    9.4  1.6  0.0  chr10             14970254 14970445 (30450422) + hAT-N4C_DR        DNA/hAT-Charlie           1    195     (0)  205199  
   385   24.4  6.6  4.9  chr10             14970288 14970446 (30450421) + hAT-N154_DR       DNA/hAT-Tip100          178    339  (1056)  205200 *
   278   16.6  7.3  1.7  chr10             14970447 14970501 (30450366) C TE-X-3_DR         DNA/PIF-ISL2EU          (0)   1023     966  205201  
   450   27.4 13.1  0.5  chr10             14970511 14970693 (30450174) C HarbingerN6_DR    DNA/PIF-Harbinger     (125)    268      63  205202  
   305   17.6  4.0  2.6  chr10             14970800 14970875 (30449992) + Zisupton-7_DR     DNA/Zisupton           9699   9775  (7307)  205203 *
   503   15.6  4.6  0.0  chr10             14970813 14970914 (30449953) C DNA11TA1_DR       DNA/TcMar-Tc1           (5)    198      92  205204  
   813   17.4  1.9  1.2  chr10             14970915 14971080 (30449787) + DIRS-1F-LTR_DR    LTR/Ngaro                 1    132   (553)  205205  
  1541   13.4  9.4  1.0  chr10             14971081 14971366 (30449501) C Harbinger-N10_DR  DNA/PIF-Harbinger      (18)    310       1  205206  
  1286   13.4  3.6  2.2  chr10             14971370 14971591 (30449276) + DIRS-4N1-LTR_DR   LTR/Ngaro               130    354     (0)  205207  
   255   11.6  0.0  0.0  chr10             14971592 14971629 (30449238) C DNA11TA1_DR       DNA/TcMar-Tc1         (162)     41       4  205204  
   364   21.2 18.6  0.0  chr10             14972802 14972919 (30447948) + DNA-N19_DR        DNA                       2    141   (522)  205208  
  1413    9.5  0.0  1.1  chr10             14972929 14973119 (30447748) + TDR3B             DNA/hAT-Charlie           5    193     (0)  205209  
   619   22.3  6.4  6.4  chr10             14973120 14973139 (30447728) C DNA-6-N5B_DR      DNA                  (1586)   1878    1718  205210  
  5664    9.0 21.0  0.4  chr10             14973198 14974280 (30446587) + Merlin-N4_DR      DNA/Merlin                1   1305     (0)  205211  
   206   24.1 13.0  1.0  chr10             14974281 14974311 (30446556) + EnSpm-N13_DR      DNA/CMC-EnSpm         18005  18046  (4103)  205212  
  2779   18.2  8.3  1.8  chr10             14974363 14975000 (30445867) + TDR8D             DNA                       1    679     (0)  205213  
   260   23.5  0.0  4.7  chr10             14975028 14975094 (30445773) + Kolobok-N11_DR    DNA/Kolobok-T2          190    253   (218)  205214  
   269   19.4  7.3  1.4  chr10             14975244 14975311 (30445556) C HarbingerN6_DR    DNA/PIF-Harbinger     (101)    292     221  205215  
  4899    8.3  2.5  0.6  chr10             14976690 14977376 (30443491) + DIRS-N2_DR        LTR/Ngaro              3785   4484  (1545)  205216  
   280   28.1  5.2  1.0  chr10             14977427 14977523 (30443344) C TDR22             DNA                  (1154)    101       1  205217  
  2473   20.5  3.8  1.9  chr10             14977720 14978246 (30442621) + SINE3-1a          SINE/5S-Deu-L2            1    537    (33)  205218  
   721   19.0 11.2  1.1  chr10             14978262 14978431 (30442436) + hAT-N121_DR       DNA/hAT-Ac              757    943    (42)  205219  
  1054   16.4  2.3  1.8  chr10             14978476 14978693 (30442174) C Kolobok-4N1_DR    DNA/Kolobok-T2          (0)   1669    1451  205220  
   685   16.2 19.8  0.5  chr10             14978701 14978867 (30442000) C Kolobok-4N1_DR    DNA/Kolobok-T2        (540)   1129     931  205220  
   491   16.1  4.3  0.0  chr10             14978884 14978976 (30441891) C Kolobok-4N1_DR    DNA/Kolobok-T2       (1457)    212     116  205221  
  5512    3.1 19.5  0.1  chr10             14978984 14979751 (30441116) C hATN96B_DR        DNA/hAT-Ac              (0)    917       1  205222  
   773    5.0  4.0  0.0  chr10             14979752 14979850 (30441017) C Kolobok-4_DR      DNA/Kolobok-T2       (6528)    103       1  205223  
   681   23.1  9.1  0.0  chr10             14979856 14980041 (30440826) C TC1DR3            DNA/TcMar-Tc1         (653)    572     370  205224  
   531   22.3 30.3  0.0  chr10             14979917 14980127 (30440740) + Sola2-N3_DR       DNA/Sola-2             1197   1471   (986)  205225 *
  1960   14.6 13.3  0.7  chr10             14983271 14983662 (30437205) + DNA21TA1_DR       DNA/TcMar-Tc1             2    442    (97)  205226  
   719    5.7  9.5  0.0  chr10             14983663 14983767 (30437100) + hAT-N158_DR       DNA/hAT-Ac                1    115   (448)  205227  
  1395    8.7  0.5  0.0  chr10             14983805 14983989 (30436878) + hAT-N158_DR       DNA/hAT-Ac              378    563     (0)  205228  
   309    9.3  0.0  0.0  chr10             14984041 14984083 (30436784) + DNA21TA1_DR       DNA/TcMar-Tc1           495    537     (2)  205229  
  6788    4.3  1.5  1.0  chr10             14984457 14985384 (30435483) C Gypsy-196_DR-LTR  LTR/Gypsy               (0)   1589     657  205230  
  1931    2.6  0.0  0.4  chr10             14985387 14985617 (30435250) C Gypsy-196_DR-LTR  LTR/Gypsy            (1359)    230       1  205230  
  1574   13.3  1.4  1.5  chr10             14985842 14986144 (30434723) + L2-7_DRe          LINE/L2                2405   2680     (1)  205231  
   221    2.5  2.5  0.0  chr10             14986107 14986146 (30434721) + CryptonV-N4_DR    DNA/Crypton-V          3164   3204 (10289)  205232 *
   244   19.7  4.8  1.6  chr10             14986282 14986343 (30434524) C EnSpm-21_DR       DNA/CMC-EnSpm        (3156)   5994    5931  205233  
  1176   18.7  5.7  2.2  chr10             14987301 14987562 (30433305) + I-3_DR            LINE/I                 4852   5122   (304)  205234  
  1777   16.7 16.0  2.7  chr10             14987573 14988133 (30432734) + HATN2_DR          DNA/hAT                   4    637   (582)  205235  
  1406   19.7  9.9  4.2  chr10             14988089 14988144 (30432723) C DNA8-28_DR        DNA/hAT              (3685)   3457    3055  205236 *
  2283    7.4 11.0  0.3  chr10             14988145 14988470 (30432397) + SINE2-3_DR        SINE/tRNA-V-RTE           2    362     (6)  205237  
   207   14.3  9.0 10.4  chr10             14988403 14988480 (30432387) + CryptonV-1_DR     DNA/Crypton-V          2626   2702 (15171)  205238 *
   745   15.9 13.9  1.6  chr10             14988478 14988649 (30432218) + HATN2_DR          DNA/hAT                 630    822   (397)  205239  
   203   23.4  0.0  0.0  chr10             14988628 14988674 (30432193) + Harbinger-2_DR    DNA/PIF-Harbinger      2328   2374  (1953)  205240 *
   201    3.7  0.0  0.0  chr10             14988653 14988679 (30432188) C Merlin-1_DR       DNA/Merlin           (6197)   4330    4304  205241 *
   259   20.5  0.0 23.7  chr10             14990381 14990495 (30430372) C CryptonV-N4_DR    DNA/Crypton-V       (12067)   1426    1334  205242 *
  1117   10.4 15.8  2.0  chr10             14990397 14990662 (30430205) + TDR16             DNA/Merlin                7    308     (5)  205243  
  1908   11.6  9.1  4.1  chr10             14990724 14991075 (30429792) + Kolobok-N2B_DR    DNA/Kolobok-T2            1    369   (821)  205244  
  6273    9.9  8.7  7.2  chr10             14991079 14992373 (30428494) + hAT-N54_DR        DNA/hAT-Ac              377   1689     (0)  205245  
   332   15.2  0.0  0.0  chr10             14993133 14993191 (30427676) + hAT-N95_DR        DNA/hAT-Blackjack         1     59   (765)  205246  
   317   19.3  1.1  3.4  chr10             14993244 14993334 (30427533) C Gypsy-150-LTRb_DR LTR/Gypsy              (41)    919     831  205247  
   383   25.2 18.0  0.7  chr10             14993411 14993538 (30427329) C Gypsy-150-LTRb_DR LTR/Gypsy             (673)    287     138  205247  
   297   13.9  9.7  0.0  chr10             14993597 14993668 (30427199) + hAT-N95_DR        DNA/hAT-Blackjack        58    136   (688)  205248  
   215   20.8 12.7  5.3  chr10             14993776 14993846 (30427021) + DNA8-25_DR        DNA                       1     76  (3891)  205249  
   353   16.7  0.0  0.0  chr10             14993872 14993919 (30426948) + hAT-N32D_DR       DNA/hAT-Charlie           1     48   (607)  205250 *
   515   20.0  3.3  9.3  chr10             14993914 14994095 (30426772) + hAT-N32D_DR       DNA/hAT-Charlie         102    273   (382)  205251  
   450   17.4  2.0  3.0  chr10             14994094 14994194 (30426673) + TDR19             DNA/hAT-Charlie         177    276   (129)  205252 *
   531   20.0  3.7  3.7  chr10             14994197 14994331 (30426536) + Harbinger-N10_DR  DNA/PIF-Harbinger         1    135   (193)  205253 *
  1531   10.3  2.1 15.0  chr10             14994281 14994340 (30426527) C ENSPM-6_DR        DNA/CMC-EnSpm       (13293)  19323   19074  205254  
  1602    9.9  2.7  0.0  chr10             14994341 14994562 (30426305) C Harbinger-N10_DR  DNA/PIF-Harbinger     (100)    228       1  205255  
   498    9.6 12.1  0.0  chr10             14994563 14994645 (30426222) + TDR19             DNA/hAT-Charlie         285    377    (28)  205256  
   291   21.2  2.4  2.4  chr10             14994578 14994659 (30426208) C TDR3B             DNA/hAT-Charlie        (96)     97      16  205257 *
  2606    7.7  1.2  0.0  chr10             14994643 14994979 (30425888) + HarbingerN6_DR    DNA/PIF-Harbinger         1    341    (52)  205258  
   252   13.2  0.0  0.0  chr10             14994979 14995016 (30425851) C TDR19             DNA/hAT-Charlie       (170)    235     198  205259 *
   399    9.9  0.0  1.8  chr10             14995020 14995132 (30425735) C EnSpm-N1_DR       DNA/CMC-EnSpm         (408)   2122    2012  205260  
   273    2.9  0.0  3.9  chr10             14995043 14995149 (30425718) C DNA6-6_DR         DNA                  (3407)   7874    7772  205261 *
   806    5.9  0.9 19.6  chr10             14995057 14995268 (30425599) + (TA)n             Simple_repeat             1    179     (0)  205262  
   319   14.8  1.8  5.5  chr10             14995194 14995307 (30425560) C piggyBac-N5_DR    DNA/PiggyBac?         (891)   1245    1136  205263 *
   402   18.1  3.8  4.7  chr10             14995269 14995293 (30425574) + Zisupton-7_DR     DNA/Zisupton          12279  12513  (4569)  205264  
   590   17.4  5.8  0.0  chr10             14995335 14995455 (30425412) + hAT-N95_DR        DNA/hAT-Blackjack       469    596   (228)  205265  
  1376    6.6  7.1  0.4  chr10             14996270 14996481 (30424386) + TDR20             DNA/Merlin                1    226    (13)  205266  
  1176    9.2  7.0  3.6  chr10             14996293 14996507 (30424360) C DNA8-19_DR        DNA/Merlin             (80)    226       5  205267 *
   928   19.6 24.0  4.9  chr10             14996552 14996907 (30423960) C TDR23             DNA                   (482)    665     242  205268  
  1580   12.0 11.9  1.1  chr10             14997022 14997349 (30423518) C DNA-2-30B_DR      DNA                    (49)    364       2  205269  
   259   25.0  2.1  2.1  chr10             14997522 14997615 (30423252) C Kolobok-N7B_DR    DNA/Kolobok-T2        (285)    202     109  205270  
  1724   16.6  9.9  4.2  chr10             14997971 14998467 (30422400) + hAT-N166_DR       DNA/hAT-hAT5             15    538     (2)  205271  
   342   20.9  0.0  0.0  chr10             14998785 14998851 (30422016) C Rex1-30_DRe       LINE/Rex-Babar         (23)   1834    1768  205272  
  1235   14.1  6.1  4.0  chr10             15001366 15001660 (30419207) + ANGEL             DNA/Kolobok               9    309     (0)  205273  
   243   20.2  8.3  4.0  chr10             15001600 15001664 (30419203) C EnSpm-N40_DR      DNA/CMC-EnSpm        (2730)   2664    2597  205274 *
  2222   21.4  3.5  8.9  chr10             15001665 15002352 (30418515) C Looper-N7_DR      DNA/Kolobok-T2          (0)   1015     362  205275  
   300   20.7  7.9  2.1  chr10             15002729 15002740 (30418127) C DNA8-28_DR        DNA/hAT              (3685)   3457    3367  205276  
   316   19.2  1.4  1.4  chr10             15002741 15002814 (30418053) + DNA8-9_DR         DNA/hAT-Ac              787    860   (591)  205277 *
   392    5.8  0.0  0.0  chr10             15002766 15002817 (30418050) + DNA8-17_DR        DNA/hAT-Tip100         1309   1360   (453)  205278  
   216   12.1  0.0  0.0  chr10             15002826 15002883 (30417984) C DNA-TA-4_DR       DNA/TcMar            (5077)   4718    4661  205279 *
   378    6.6  0.0  0.0  chr10             15002840 15002930 (30417937) + (TTA)n            Simple_repeat             2     92     (0)  205280  
   239   15.6  0.0  1.3  chr10             15002877 15002954 (30417913) C DNA-6-N2_DR       DNA                   (792)   4264    4188  205281 *
  2731   13.5 10.7  0.5  chr10             15002906 15003457 (30417410) C Harbinger-4N1B_DR DNA/PIF-Harbinger     (466)    697      90  205282  
  1815   18.0 10.2 14.1  chr10             15002939 15003616 (30417251) C ENSPM-6_DR        DNA/CMC-EnSpm       (25344)   7272    6618  205283 *
  1088    8.7  9.7  0.0  chr10             15004337 15004521 (30416346) C DNA11TA1B_DR      DNA/CMC-EnSpm           (0)    203       1  205284  
  2702   11.2 10.9  2.8  chr10             15004653 15005147 (30415720) C DNA-8-11_DR       DNA/hAT-Ac              (0)    961     428  205285  
   617   19.8 10.9  0.7  chr10             15005145 15005281 (30415586) C Kolobok-N10B_DR   DNA/Kolobok            (57)    214      64  205286 *
  1249   17.2  3.6  2.5  chr10             15005237 15005282 (30415585) C hAT-N168B_DR      DNA/hAT-Charlie       (123)    532     484  205287  
  1549    9.4  9.0  0.4  chr10             15005283 15005516 (30415351) + HATN8_DR          DNA/Zisupton              2    255     (0)  205288  
   390   13.0  0.0  0.0  chr10             15005518 15005571 (30415296) C Kolobok-N10B_DR   DNA/Kolobok           (202)     69      16  205286  
   282   23.1 14.9  7.6  chr10             15006907 15007201 (30413666) C MOSAT_DR          Satellite            (1159)    928     614  205289  
  3302   11.9  8.0  4.8  chr10             15007762 15008449 (30412418) + DNA-8-29_DR       DNA/hAT-Tip100           68    776   (244)  205290  
   416    7.7 10.8  0.0  chr10             15008451 15008515 (30412352) + DNA-8-29_DR       DNA/hAT-Tip100          946   1017     (3)  205291  
   469   21.0  8.9 10.3  chr10             15008719 15009042 (30411825) C DNAX-16_DR        DNA                    (29)    394      75  205292  
   239   13.1  0.0  1.6  chr10             15010464 15010525 (30410342) + hAT-N178B_DR      DNA/hAT-Ac              133    193  (1690)  205293  
  2495   13.8 16.9  3.4  chr10             15011175 15011877 (30408990) C hAT-N177B_DR      DNA/hAT-Tip100         (30)    934     140  205294  
   270   25.9  0.0 11.0  chr10             15013584 15013674 (30407193) + DNA8-25_DR        DNA                    1806   1887  (2080)  205295 *
   422   13.9  3.9  9.2  chr10             15013602 15013704 (30407163) C LINEX-1_DR        Retroposon            (403)    402     305  205296  
   559   27.9 10.1  7.2  chr10             15013984 15014590 (30406277) C Helitron-N5_DR    RC/Helitron           (870)   8639    8017  205297  
  1537   24.2 19.2  1.9  chr10             15015139 15015757 (30405110) + TC1DR3            DNA/TcMar-Tc1             1    724   (501)  205298  
  2215   11.5  6.3  6.6  chr10             15015800 15016227 (30404640) + TDR2              DNA/TcMar-Tc1           511    937     (0)  205299  
   202   20.0  1.6  3.3  chr10             15016436 15016497 (30404370) + EnSpm-8_DR        DNA/CMC-EnSpm          6002   6062  (3379)  205300  
  3702    9.1  3.9  0.9  chr10             15017345 15017909 (30402958) + TDR2              DNA/TcMar-Tc1           342    923    (14)  205301  
   386   20.9  6.2  1.7  chr10             15017911 15018022 (30402845) C EnSpm-N13_DR      DNA/CMC-EnSpm        (4007)  18142   18026  205302  
   221   17.0  3.8  0.0  chr10             15018127 15018179 (30402688) C BHIKHARI-3-LTR_DR LTR/ERV1               (50)   1826    1772  205303  
   407   24.0  0.0  4.0  chr10             15018308 15018318 (30402549) C ENSPM-6_DR        DNA/CMC-EnSpm       (12951)  19665   19659  205304  
  1273   10.1  6.3  0.0  chr10             15018319 15018507 (30402360) + TDR19             DNA/hAT-Charlie           1    201   (204)  205305  
   226   15.3 21.5  1.1  chr10             15018446 15018524 (30402343) + EnSpm-4N2_DR      DNA/CMC-EnSpm          3470   3564  (1835)  205306 *
   227   19.4 11.0  1.2  chr10             15018635 15018707 (30402160) C BHIKHARI-3-LTR_DR LTR/ERV1             (1185)    691     612  205303  
   870   14.0 14.3 23.4  chr10             15019022 15019505 (30401362) C LOOPERN4B_DR      DNA/Kolobok-T2         (55)    448       1  205307  
  9715    5.2 11.6  1.6  chr10             15019713 15021113 (30399754) C LOOPER-N5B_DR     DNA/Kolobok-T2          (0)   1540       1  205308  
  2261   11.1  2.5 10.2  chr10             15021190 15021622 (30399245) C Harbinger-N16B_DR DNA/PIF-Harbinger       (0)   2445    2043  205309 *
  3493    5.8  0.2  1.3  chr10             15021621 15022074 (30398793) C SINE3-1           SINE/5S-Deu-L2          (6)    584     136  205310 *
  3536    9.2  1.2  4.9  chr10             15022074 15022643 (30398224) C Harbinger-N16B_DR DNA/PIF-Harbinger     (403)   2042    1493  205309  
  5649    7.8  2.3  1.9  chr10             15022654 15023471 (30397396) C ERV1-N4-LTR_DR    LTR                     (0)    821       1  205311  
  6968   12.6  4.5  9.8  chr10             15023472 15025016 (30395851) C Harbinger-N16B_DR DNA/PIF-Harbinger     (969)   1476       6  205309  
   215   17.5  0.0  0.0  chr10             15025788 15025827 (30395040) C ASAT_CY           Satellite             (205)     57      18  205312 *
  2417   10.9  3.0 11.8  chr10             15025826 15026366 (30394501) C Mariner-N38_DR    DNA/TcMar-Tc1           (3)    544      47  205313  
   331   23.3 11.3  5.3  chr10             15026173 15026403 (30394464) + Zisupton-6_DR     DNA/Zisupton           8990   9233 (12883)  205314 *
   205   22.6 13.1  1.8  chr10             15026340 15026366 (30394501) + DNA9-3_DR         DNA/MULE-MuDR?         9951  10057  (1319)  205315 *
   299   19.0  0.0  0.0  chr10             15026354 15026432 (30394435) C Zisupton-7_DR     DNA/Zisupton        (16084)    998     920  205316 *
   386   11.6  0.0  0.0  chr10             15026367 15026435 (30394432) + EnSpm-9_DR        DNA/CMC-EnSpm           738    806  (7814)  205317  
   544   23.9 11.0  6.7  chr10             15026857 15026908 (30393959) C DNA2-10_DR        DNA                   (991)   2530    2115  205318  
   880   16.1 32.8  1.5  chr10             15026909 15027256 (30393611) C HATN10B_DR        DNA/hAT-Ac              (0)    455       1  205319  
   383   14.2  6.7  0.7  chr10             15027979 15028113 (30392754) C EnSpm-N13_DR      DNA/CMC-EnSpm       (13803)   8346    8204  205320 *
   418   14.3  0.0  0.0  chr10             15027995 15028106 (30392761) C DNA8-10_DR        DNA/hAT-Ac           (2306)   1712    1601  205321 *
   528   11.3  0.0  0.0  chr10             15028010 15028133 (30392734) + DNA9-3_DR         DNA/MULE-MuDR?         9467   9590  (1789)  205322 *
   722   12.3  0.6  6.8  chr10             15028027 15028183 (30392684) C Mariner-N5C_DR    DNA/TcMar            (6414)   1507    1360  205323  
   410   17.6  1.4  1.4  chr10             15028107 15028132 (30392735) C Penelope-1_DR     LINE/Penelope        (4237)    209      72  205324 *
  3240   13.2  7.8  6.5  chr10             15028136 15029051 (30391816) + hAT-N59_DR        DNA/hAT-Tip100            3    848     (2)  205325  
   219   25.7  2.3  6.5  chr10             15029052 15029161 (30391706) C CryptonV-N2_DR    DNA/Crypton-V        (2190)  14448   14344  205326 *
   926    9.1 24.1  0.0  chr10             15029062 15029248 (30391619) + Merlin-1_DR       DNA/Merlin             1682   1913  (8614)  205327  
   887    4.5  4.0 12.9  chr10             15029248 15029399 (30391468) + ENSPM-6_DR        DNA/CMC-EnSpm         14801  14940 (17676)  205328 *
   250   30.5  1.9  0.0  chr10             15029338 15029371 (30391496) + CryptonV-N5_DR    DNA/Crypton-V         16115  16221  (8316)  205329 *
   250   24.3  4.2  1.4  chr10             15029372 15029442 (30391425) + Helitron-N3_DR    RC/Helitron            2068   2140   (876)  205330  
   214   24.0  2.0  0.0  chr10             15029400 15029449 (30391418) + hAT-N35C_DR       DNA/hAT-Ac              868    918   (673)  205331 *
   658   25.7  1.7  0.6  chr10             15029400 15029427 (30391440) + Zisupton-6_DR     DNA/Zisupton           9139   9320 (12796)  205332  
   573   18.8 18.8  2.5  chr10             15029433 15029639 (30391228) + HATN10_DR         DNA/hAT-Ac                5    244   (211)  205333  
  2773    8.5  4.8  0.0  chr10             15029640 15030037 (30390830) + Tc1-7_DR          DNA/TcMar-Tc1           194    610  (1036)  205334  
  2528    9.9 13.2  1.4  chr10             15030049 15030487 (30390380) + Tc1-7_DR          DNA/TcMar-Tc1          1031   1520   (126)  205335  
  3382   13.4  4.3  2.4  chr10             15031617 15032226 (30388641) + DIRS-1-LTR_DR     LTR/Ngaro                 2    622     (0)  205336  
   369   23.8  6.5  2.7  chr10             15032235 15032342 (30388525) C Harbinger-N19_DR  DNA/PIF-Harbinger      (98)    525     414  205337  
   236   21.9 14.9  4.8  chr10             15032421 15032554 (30388313) C Harbinger-N19_DR  DNA/PIF-Harbinger     (245)    378     232  205337  
  1486   13.7 13.2  4.1  chr10             15032768 15033101 (30387766) C Tc1-4_DR          DNA/TcMar-Tc1           (0)   1572    1210  205338  
  4848    5.3  1.9  0.4  chr10             15033770 15034446 (30386421) + Sola2-N1_DR       DNA/Sola-2                1    687   (597)  205339  
   863   26.0 13.4  1.7  chr10             15034469 15034781 (30386086) C DNA-N19_DR        DNA                   (312)    351       3  205340  
   902   14.0  3.2  3.8  chr10             15035759 15035943 (30384924) + Kolobok-1N2_DR    DNA/Kolobok-T2          507    690     (0)  205341  
   226   13.9  0.0  0.0  chr10             15037035 15037070 (30383797) C ASAT_CY           Satellite              (73)    189     154  205342  
   388   13.4  7.1  0.8  chr10             15037079 15037191 (30383676) + EnSpm-N13_DR      DNA/CMC-EnSpm          8161   8280 (13869)  205343 *
   413    6.8  1.0  0.0  chr10             15037101 15037201 (30383666) C EnSpm-N2_DR       DNA/CMC-EnSpm         (925)   3090    3002  205344  
   344   12.4  0.9  5.7  chr10             15037111 15037221 (30383646) C Helitron-2_DR     RC/Helitron         (21073)   6339    6234  205345 *
   323   11.6  6.2  4.1  chr10             15037115 15037129 (30383738) + DNA-8-24_DR       DNA/hAT-Tip100           57     93  (1690)  205346 *
   350    9.1  4.5  0.0  chr10             15037130 15037217 (30383650) + Zisupton-7_DR     DNA/Zisupton          12442  12533  (4549)  205347  
   323   11.6  6.2  4.1  chr10             15037218 15037258 (30383609) + DNA-8-24_DR       DNA/hAT-Tip100           94    203  (1580)  205346  
   244   16.5  7.7  6.7  chr10             15038514 15038617 (30382250) + Polinton-4_DR     DNA/Maverick          16774  16878  (3409)  205348 *
   269   19.7  1.0  7.1  chr10             15038528 15038631 (30382236) C EnSpm-21_DR       DNA/CMC-EnSpm        (2144)   7006    6909  205349 *
   346   16.5  2.4  0.0  chr10             15038549 15038633 (30382234) C Zisupton-6_DR     DNA/Zisupton        (12614)   9502    9416  205350 *
  2207   17.1  4.5  7.7  chr10             15038574 15038640 (30382227) C Helitron-N3_DR    RC/Helitron           (887)   2129    1569  205351  
  2667    9.0  3.1  8.7  chr10             15038641 15039151 (30381716) C Mariner-N38_DR    DNA/TcMar-Tc1          (17)    530      46  205352  
  1189   15.0  4.2  8.4  chr10             15039625 15039908 (30380959) C LOOPERN3B_DR      DNA/Kolobok-T2          (1)   1048     776  205353 *
  1394   16.5  7.3  0.8  chr10             15039906 15040221 (30380646) C LOOPERN3B_DR      DNA/Kolobok-T2        (648)    401      46  205353 *
  3953    6.3  0.9  1.8  chr10             15040203 15040771 (30380096) + Merlin-1_DR       DNA/Merlin             1615   2178  (8349)  205354  
   256   17.5  4.4  7.6  chr10             15040730 15040797 (30380070) + MuDR-2_DR         DNA/MULE-MuDR         16304  16347  (7586)  205355 *
   411    7.4  0.0  0.0  chr10             15040768 15040821 (30380046) C LOOPERN4_DR       DNA/Kolobok-T2        (861)     56       3  205356  
  1755   14.8  7.5  6.8  chr10             15041184 15041662 (30379205) + DNA-5-8E_DR       DNA/hAT-hAT5              1    482     (0)  205357  
   380   16.9  3.6  0.0  chr10             15041589 15041671 (30379196) + CryptonV-N5_DR    DNA/Crypton-V         17584  17669  (6868)  205358 *
   494   25.3  7.6 13.1  chr10             15041825 15042192 (30378675) C Harbinger-N19_DR  DNA/PIF-Harbinger       (0)    623     274  205359  
   344   12.3 12.3  0.0  chr10             15042193 15042257 (30378610) C hAT-N35B_DR       DNA/hAT-Ac            (733)    879     807  205360 *
  4612    5.9  2.7  0.2  chr10             15042245 15042872 (30377995) C L1-122_DR         LINE/L1                (33)   4995    4352  205361  
   415   22.7 13.3  7.7  chr10             15042905 15043152 (30377715) C Harbinger-N19_DR  DNA/PIF-Harbinger     (342)    281      21  205359  
   412   22.1 40.7  4.1  chr10             15043295 15043522 (30377345) C Mariner-N13_DR    DNA/TcMar-Tc1         (826)    315       4  205362  
   519   18.9  1.6  7.6  chr10             15043621 15043746 (30377121) + EnSpm-N40_DR      DNA/CMC-EnSpm          2380   2498  (2896)  205363  
   460   26.7  7.9  2.7  chr10             15043644 15043664 (30377203) + DIRS-9_DR         LTR/Ngaro              6011   6040   (391)  205364 *
  2277   13.5  2.8  0.8  chr10             15043665 15044023 (30376844) + SINE2-3_DR        SINE/tRNA-V-RTE           1    366     (2)  205365  
   937   17.1  6.6  0.0  chr10             15043867 15044047 (30376820) + ZFERV-2N2-I_DR    LTR/ERV1               5742   5934  (1513)  205366 *
  1328    9.1 10.1  0.0  chr10             15044131 15044338 (30376529) + L2-5_DRe          LINE/L2                1999   2227     (0)  205367  
   348   18.5 12.0  0.0  chr10             15044246 15044353 (30376514) C EnSpm-11_DR       DNA/CMC-EnSpm        (1984)   7019    6899  205368 *
   390   25.6  1.5  3.0  chr10             15044433 15044565 (30376302) C P-1N3_DR          DNA/P                (1338)    349     219  205369  
   644    9.1  3.0  0.0  chr10             15044703 15044801 (30376066) C hAT-N152_DR       DNA/hAT-Blackjack     (227)    103       2  205370  
   361   11.4  4.2  1.4  chr10             15044745 15044798 (30376069) C hAT-N59B_DR       DNA/hAT-Tip100        (577)    273     218  205371 *
  1067   11.0  1.3  0.0  chr10             15044799 15044952 (30375915) C DNAX-10B_DR       DNA                     (0)   1174    1019  205372  
  3167   10.4 10.8  0.0  chr10             15044958 15045448 (30375419) C DNAX-10B_DR       DNA                   (380)    794     251  205372  
   420   14.6  5.4  3.2  chr10             15045386 15045448 (30375419) + DNA2-14_DR        DNA                    2080   2144  (5478)  205373 *
  4874    7.0  0.1  1.4  chr10             15045449 15046099 (30374768) + Harbinger-N9_DR   DNA/PIF-Harbinger         1    643     (0)  205374  
  1913    6.8  0.4  0.0  chr10             15046100 15046350 (30374517) C DNAX-10B_DR       DNA                   (921)    253       2  205372  
   224   31.7  6.7  0.9  chr10             15046353 15046457 (30374410) C P-1N3_DR          DNA/P                (1553)    134      24  205369  
   228    9.1  6.2  0.0  chr10             15046748 15046787 (30374080) C Helitron-1N1_DR   RC/Helitron          (3136)     44       1  205375  
  1133    8.4 22.9  0.7  chr10             15049068 15049294 (30371573) C L2-13B_DRe        LINE/L2                (13)   1228     952  205376  
  1233   15.2  2.3  0.7  chr10             15049301 15049565 (30371302) + EnSpm-N21_DR      DNA/CMC-EnSpm            92    360   (119)  205377  
   664   20.9  5.5  4.5  chr10             15049753 15049952 (30370915) + ANGEL             DNA/Kolobok               9    210    (99)  205378  
  1669    9.7  5.2  0.0  chr10             15050132 15050149 (30370718) C EnSpm-N59_DR      DNA/CMC-EnSpm?       (1656)   2013    1854  205379  
  1956    3.8  0.0  0.0  chr10             15050150 15050387 (30370480) + TDR20             DNA/Merlin                2    239     (0)  205380  
   231   16.0  0.0  0.0  chr10             15050359 15050408 (30370459) + EnSpm-N59_DR      DNA/CMC-EnSpm?         1964   2013  (1656)  205381 *
  1669    9.7  5.2  0.0  chr10             15050388 15050398 (30370469) C EnSpm-N59_DR      DNA/CMC-EnSpm?       (1656)   1853    1733  205379  
   231   15.2  1.7  0.0  chr10             15051336 15051394 (30369473) + Helitron-2_DR     RC/Helitron           11740  11799 (15613)  205382 *
   755   12.8  0.0  0.0  chr10             15051362 15051378 (30369489) + (CAGA)n           Simple_repeat             1    102    (63)  205383  
   566   22.9  0.0  0.0  chr10             15051379 15051518 (30369349) C Ginger1-N1_DR     DNA/Ginger-1         (2231)    427     288  205384  
   386   22.0  0.9  2.7  chr10             15051429 15051459 (30369408) C MOSAT_DR          Satellite             (889)   1198    1092  205385 *
   388   16.7  0.0  0.0  chr10             15051460 15051537 (30369330) + EnSpm-N48_DR      DNA/CMC-EnSpm          1886   1963  (1615)  205386 *
   755   12.8  0.0  0.0  chr10             15051519 15051526 (30369341) + (CAGA)n           Simple_repeat           103    165     (0)  205383  
   319   30.8  1.1  1.1  chr10             15051527 15051547 (30369320) + Zisupton-6_DR     DNA/Zisupton           9320   9505 (12611)  205387  
   991   10.9  5.7 13.2  chr10             15051874 15052117 (30368750) + EnSpm-N21_DR      DNA/CMC-EnSpm             1    228   (251)  205388  
   786   15.6  8.8  0.5  chr10             15052122 15052302 (30368565) + DNA-TA-2_DR       DNA/CMC-EnSpm             1    196     (0)  205389  
   995   12.4  6.2  9.0  chr10             15052303 15052541 (30368326) + EnSpm-N21_DR      DNA/CMC-EnSpm           235    467    (12)  205390  
  3276   10.0 17.0  0.3  chr10             15053713 15054342 (30366525) + Tx1-27_DR         LINE/L1-Tx1            1612   2346   (187)  205391  
   556   23.4  0.6 36.3  chr10             15054297 15054632 (30366235) C EnSpm-N11_DR      DNA/CMC-EnSpm        (2327)   3026    2779  205392 *
  2900    7.3  0.0  1.3  chr10             15054340 15054726 (30366141) + DNA6-6_DR         DNA                    4184   4565  (6716)  205393  
  1603   18.7  1.6 10.6  chr10             15054350 15054791 (30366076) C Merlin-1_DR       DNA/Merlin           (1992)   8535    8130  205394 *
  1083    7.1  0.0  4.1  chr10             15054715 15054890 (30365977) + Tx1-27_DR         LINE/L1-Tx1            2349   2517    (16)  205395 *
   384   20.0  1.5  1.5  chr10             15054923 15055054 (30365813) + Tx1-23_DR         LINE/L1-Tx1            4801   4932   (126)  205396  
   231   14.3  0.0  0.0  chr10             15055216 15055250 (30365617) + hAT-N177B_DR      DNA/hAT-Tip100            2     36   (928)  205397  
   214   15.7 13.7  0.0  chr10             15055251 15055264 (30365603) C DNA-8-24_DR       DNA/hAT-Tip100        (750)   1031     976  205398 *
  1789   15.0 24.8  3.8  chr10             15055262 15055858 (30365009) + hAT-N177B_DR      DNA/hAT-Tip100          247    964     (0)  205399  
   208   15.6  0.0  6.7  chr10             15056064 15056111 (30364756) C Gypsy-16-LTR_DR   LTR/Gypsy            (1139)    751     707  205400  
  1076   14.8  6.9  0.8  chr10             15056408 15056639 (30364228) C EnSpm-N5_DR       DNA/CMC-EnSpm          (44)    246       1  205401  
   201   30.1  4.7  1.3  chr10             15057547 15057694 (30363173) + EnSpm-N26_DR      DNA/CMC-EnSpm             6    158   (455)  205402  
   323   20.8  2.6  6.9  chr10             15057695 15057869 (30362998) C EnSpm-N26B_DR     DNA/CMC-EnSpm           (5)    216      93  205403 *
   485   18.3  2.7  6.2  chr10             15057845 15059096 (30361771) C EnSpm-N26B_DR     DNA/CMC-EnSpm           (7)    214      91  205403  
   377   17.7  5.2  4.6  chr10             15059115 15059298 (30361569) C EnSpm-N26B_DR     DNA/CMC-EnSpm           (9)    212     100  205403 *
  1495   14.4  4.0  1.4  chr10             15059276 15059549 (30361318) C HE1_DR1           SINE/tRNA-V-RTE         (4)    398     118  205404  
   380   19.5  5.7  1.1  chr10             15059608 15059695 (30361172) + DNA-N15_DR        DNA                      34    125   (280)  205405  
   408   12.4  9.3  0.0  chr10             15059708 15059804 (30361063) + DNA-N15_DR        DNA                     205    310    (95)  205406  
  1060    8.2  9.3  0.5  chr10             15059805 15059976 (30360891) + hAT-N94_DR        DNA/hAT-Charlie         640    826   (245)  205407  
   432   11.7 10.6  0.0  chr10             15059976 15060069 (30360798) + DNA-N15_DR        DNA                     302    405     (0)  205408 *
   614    9.2 12.1  0.9  chr10             15060164 15060262 (30360605) C DNA-2-10_DR       DNA/TcMar               (0)   1227    1118  205409  
  1470    9.1  2.0  2.8  chr10             15060263 15060512 (30360355) + TDR17             DNA/Sola-1                1    248     (0)  205410  
   210   11.4  0.0  2.9  chr10             15060486 15060521 (30360346) C hAT-N145_DR       DNA/hAT-Ac            (709)    882     848  205411 *
  2495    8.8  2.6  2.9  chr10             15060513 15060933 (30359934) C DNA-2-10_DR       DNA/TcMar             (106)   1121     702  205409  
  2265    2.9  9.2  0.0  chr10             15060940 15061245 (30359622) + hAT-N163C_DR      DNA/hAT-Charlie           1    334   (576)  205412  
 10455    3.0  0.5  0.1  chr10             15061294 15062544 (30358323) + DNA-5-5_DR        DNA/hAT                  98   1353     (0)  205413  
   680   11.0  0.0  0.0  chr10             15062457 15062556 (30358311) + hAT-N181_DR       DNA/hAT-Tip100         1057   1156   (408)  205414 *
  4604    1.1  3.7  0.0  chr10             15062541 15063079 (30357788) + hAT-N163C_DR      DNA/hAT-Charlie         352    910     (0)  205415  
   208   14.3  2.3  4.7  chr10             15063045 15063088 (30357779) + DNA-6-N5B_DR      DNA                    1899   1941  (1582)  205416 *
  3579   10.3  7.1  1.5  chr10             15063087 15063736 (30357131) C DNA-2-10_DR       DNA/TcMar             (541)    686       1  205409  
   264    5.3  0.0  0.0  chr10             15063797 15063834 (30357033) + DNA-N15_DR        DNA                       1     38   (367)  205417  
   211    4.5  4.3  4.3  chr10             15063799 15063844 (30357023) + P-1_DR            DNA/P                  9027   9072   (896)  205418 *
   239    0.0  0.0  0.0  chr10             15064463 15064544 (30356323) + (TTTC)n           Simple_repeat             2     83     (0)  205419  
   229   24.0  0.0  4.2  chr10             15065485 15065558 (30355309) + DIRS-4_DR         LTR/Ngaro               246    316  (6480)  205420  
   245   19.4  1.0  4.3  chr10             15066186 15066207 (30354660) + CryptonV-N4_DR    DNA/Crypton-V          3935   4027  (9465)  205421  
   335    6.8  0.0  1.4  chr10             15066208 15066281 (30354586) C hAT-N178B_DR      DNA/hAT-Ac           (1679)    204     132  205422  
   208   10.1  2.3  9.8  chr10             15066211 15066298 (30354569) + hAT-N75_DR        DNA/hAT-Charlie        1000   1081   (246)  205423 *
  2922    7.8  7.3  0.8  chr10             15066496 15066972 (30353895) + hAT-N171_DR       DNA/hAT-hAT5              1    508   (254)  205424  
   200    7.5  0.0  1.9  chr10             15066963 15067016 (30353851) C Mariner-N5C_DR    DNA/TcMar            (6389)   1532    1480  205425 *
   221   12.2  2.0  0.0  chr10             15066987 15067014 (30353853) C DNA9-6_DR         DNA                   (410)   7474    7446  205426  
  8182    5.5  2.8  0.7  chr10             15067015 15068076 (30352791) C Mariner-4_DR      DNA/TcMar-Tc1           (0)   1627     543  205427  
   206   17.6 12.2  0.0  chr10             15067036 15067060 (30353807) C EnSpm-6N1_DR      DNA/CMC-EnSpm        (7733)   1503    1421  205428 *
  1575    7.1  4.9 10.4  chr10             15068083 15068366 (30352501) C Mariner-4_DR      DNA/TcMar-Tc1        (1357)    270       1  205427  
   845    6.5 33.7  0.4  chr10             15068390 15068576 (30352291) + hAT-N171_DR       DNA/hAT-hAT5            514    762     (0)  205429  
  5509    9.4  9.0  1.0  chr10             15068971 15069838 (30351029) + TDR2              DNA/TcMar-Tc1             1    937     (0)  205430  
  1806   15.1  3.6  4.2  chr10             15070621 15071006 (30349861) C HarbingerN7_DR    DNA/PIF-Harbinger      (58)    420      37  205431  
   402   19.3  4.8  0.0  chr10             15070934 15071016 (30349851) C Kolobok-N7_DR     DNA/Kolobok-T2        (575)    601     515  205432 *
   498    6.8  6.5  5.3  chr10             15071237 15071329 (30349538) + Mariner-10_DR     DNA/TcMar-Tc1             1     94  (1503)  205433  
   231    6.7  0.0  0.0  chr10             15071349 15071378 (30349489) C Mariner-10_DR     DNA/TcMar-Tc1         (148)   1449    1420  205434  
   423   13.3  1.2  1.2  chr10             15071576 15071593 (30349274) + hAT-N185C_DR      DNA/hAT?                681    764   (345)  205435  
   474    4.5  1.5  0.0  chr10             15071594 15071659 (30349208) C DNAX-15_DR        DNA                   (616)    151      85  205436  
   311   20.6  3.5  3.2  chr10             15072388 15072502 (30348365) + EnSpm-17_DR       DNA/CMC-EnSpm          2688   2756  (6520)  205437 *
  1269   13.9 15.9  0.0  chr10             15072409 15072659 (30348208) C Kolobok-N15_DR    DNA/Kolobok             (0)    912     622  205438  
  1263   18.8 20.0  2.0  chr10             15072832 15073211 (30347656) C TE-X-17_DR        Unknown                 (2)    450       4  205439  
   358   23.4 13.0  1.8  chr10             15073364 15073463 (30347404) + Zisupton-3_DR     DNA/Zisupton           4509   4619  (3336)  205440  
   203   11.4 11.4  0.0  chr10             15073469 15073503 (30347364) + TDR22B            DNA                       1     39  (1209)  205441 *
   564    6.2  0.0  1.2  chr10             15073484 15073564 (30347303) C hATN4B_DR         DNA/hAT-Charlie       (115)     83       4  205442  
  2745    8.4 10.1  2.6  chr10             15073565 15074027 (30346840) C TDR22             DNA                   (203)   1052     556  205443  
   427   16.9  0.0  3.4  chr10             15073565 15073575 (30347292) C L1-60_DR          LINE/L1              (5306)    371     283  205444 *
  1629   11.8  2.9  2.9  chr10             15074026 15074303 (30346564) C TDR22             DNA                   (977)    278       1  205443  
   678   14.9  0.0  0.0  chr10             15074337 15074443 (30346424) + Zisupton-3_DR     DNA/Zisupton           4722   4828  (3127)  205445  
   277   12.7  1.5  6.2  chr10             15074484 15074550 (30346317) + Zisupton-3_DR     DNA/Zisupton           5476   5539  (2416)  205446  
   268   17.5  6.4  6.4  chr10             15075370 15075423 (30345444) + CryptonV-N5_DR    DNA/Crypton-V          9085   9194 (15343)  205447  
   288   12.5  1.8  0.0  chr10             15075424 15075479 (30345388) + Zisupton-6_DR     DNA/Zisupton           1090   1146 (20970)  205448 *
   329    4.3  0.0  0.0  chr10             15075433 15075479 (30345388) + EnSpm-N25_DR      DNA/CMC-EnSpm          2447   2493  (2193)  205449  
   215   10.9  0.0  0.0  chr10             15075450 15075495 (30345372) C DNA2-7_DR         DNA                  (7002)   2648    2603  205450 *
   202   17.6  2.3  7.3  chr10             15075504 15075535 (30345332) C Mariner-N29_DR    DNA/TcMar-ISRm11     (1097)    668     587  205451  
   214   22.2  0.0  0.0  chr10             15075673 15075717 (30345150) + TE-X-16_DR        DNA/Crypton-A             2     46   (307)  205452  
   229   22.1  1.1  0.0  chr10             15075887 15075952 (30344915) C Helitron-N3B_DR   RC/Helitron             (7)   6597    6555  205453 *
   381   18.0  8.0  7.1  chr10             15075893 15076158 (30344709) C MOSAT_DR          Satellite             (783)    268       1  205454  
 27151    1.4  5.0  0.0  chr10             15076195 15079446 (30341421) C EnSpm-N36B_DR     DNA/CMC-EnSpm           (0)   3416       1  205455  
  1204   12.8  2.1  0.0  chr10             15079707 15079893 (30340974) + TDR19C            DNA/hAT-Charlie         206    396     (0)  205456  
   770   19.0  9.4  4.9  chr10             15080727 15080959 (30339908) C DNA-TTAA-2_DR     DNA/PiggyBac?           (7)    662     420  205457  
   252   27.6  0.0  0.0  chr10             15080957 15081014 (30339853) C DNA-TTAA-2_DR     DNA/PiggyBac?         (400)    269     212  205457 *
   660   17.4  0.6 11.2  chr10             15081097 15081264 (30339603) C EnSpm-N11_DR      DNA/CMC-EnSpm        (1503)   3850    3699  205458 *
  1081   10.7  0.0  1.9  chr10             15081142 15081163 (30339704) C DNA-6-N2_DR       DNA                  (1437)   3619    3461  205459  
  1155    5.7  0.0  0.0  chr10             15081164 15081303 (30339564) C HE2_DR            SINE/tRNA-V-RTE         (1)    362     223  205460  
   862   20.3  4.1  2.0  chr10             15081304 15081331 (30339536) C TE-X-7_DR         LINE?/Penelope?       (534)    276     106  205461  
   370   12.9  8.9  3.4  chr10             15081325 15081335 (30339532) C hAT-N21_DR        DNA/hAT-Charlie       (603)   1243    1129  205462 *
   440   12.8  3.5  0.0  chr10             15081336 15081421 (30339446) C Helitron-N2_DR    RC/Helitron           (995)   1468    1380  205463  
   422   15.1  0.0  5.4  chr10             15081422 15081433 (30339434) C Mariner-N38_DR    DNA/TcMar-Tc1           (6)    541     449  205464 *
   551   18.2  4.6  6.7  chr10             15081431 15081583 (30339284) + DNA-X-4_DR        DNA                     253    402   (843)  205465  
  1872    8.4  0.0  2.4  chr10             15081621 15081877 (30338990) C Harbinger-N10_DR  DNA/PIF-Harbinger      (77)    251       1  205466  
   664   17.3  0.0  8.2  chr10             15081878 15081993 (30338874) + DNA-X-4_DR        DNA                     413    517   (728)  205467 *
  1269   14.6  9.5 28.2  chr10             15081972 15082590 (30338277) + DNA-X-4_DR        DNA                     717   1245     (0)  205468  
   857   15.9  3.1  3.1  chr10             15083393 15083587 (30337280) C EnSpm-N16_DR      DNA/CMC-EnSpm           (5)    197       3  205469  
   554   18.8 12.9  0.5  chr10             15083441 15083611 (30337256) + DNA9-3_DR         DNA/MULE-MuDR?        10403  10594   (785)  205470 *
  2869   12.2 11.5  3.7  chr10             15084035 15084876 (30335991) + DNA-N16_DR        DNA                       1    940    (19)  205471  
   212   16.3  2.3  0.0  chr10             15085053 15085095 (30335772) C L2-6_DRe          LINE/L2              (1085)   1256    1213  205472  
  1505    8.3  0.9  2.3  chr10             15085109 15085331 (30335536) + L2-5_DRe          LINE/L2                2008   2227     (0)  205473  
   934   17.4  0.5  0.0  chr10             15086816 15086999 (30333868) C DNA11TA1_DR       DNA/CMC-EnSpm           (1)    202      18  205474  
   442   15.6  0.0  6.9  chr10             15086909 15086944 (30333923) C Helitron-2_DR     RC/Helitron         (19874)  11994   11774  205475 *
   437   17.3  0.0  3.2  chr10             15086945 15087089 (30333778) + ZFERV-2-I_DR      LTR/ERV1                656    794  (9770)  205476 *
   452   24.4  1.0 11.6  chr10             15087000 15087024 (30333843) + Zisupton-7_DR     DNA/Zisupton           9710   9898  (7184)  205477  
   396   14.3  0.0  3.1  chr10             15087001 15087101 (30333766) + Kolobok-4_DR      DNA/Kolobok-T2         5104   5201  (1430)  205478 *
  1041   18.9  9.2  2.3  chr10             15087012 15087035 (30333832) C Penelope-1_DR     LINE/Penelope         (429)   4017    3857  205479  
  1053   17.7  4.2  0.8  chr10             15087036 15087114 (30333753) + DNA9-3_DR         DNA/MULE-MuDR?         1211   1457  (9922)  205480  
  1082   10.6  1.9  0.0  chr10             15087115 15087274 (30333593) C DNA6-6_DR         DNA                  (6693)   4588    4426  205481 *
  1166    1.5  0.0  0.0  chr10             15087142 15087274 (30333593) C HE2_DR            SINE/tRNA-V-RTE         (0)    363     231  205482  
  1131   14.4  1.3  5.3  chr10             15087275 15087423 (30333444) C EnSpm-N37_DR      DNA/CMC-EnSpm        (6183)    462     299  205483  
  1041   18.9  9.2  2.3  chr10             15087275 15087292 (30333575) C Penelope-1_DR     LINE/Penelope         (429)   3856    3718  205479 *
  2474    7.9  1.5  0.0  chr10             15087455 15087794 (30333073) + EnSpm-N6_DR       DNA/CMC-EnSpm?            2    346     (0)  205484  
   722   18.9  2.7  1.3  chr10             15087795 15087929 (30332938) + DNA8-17_DR        DNA/hAT-Tip100         1517   1653   (160)  205485 *
   812   17.4  4.3  0.6  chr10             15087797 15087958 (30332909) + HE1_DR1           SINE/tRNA-V-RTE         232    399     (3)  205486  
  1015    6.3  0.4 31.4  chr10             15089641 15089894 (30330973) + DNA-8-22_DR       DNA/hAT-Ac             1019   1212   (222)  205487  
   581   15.9 14.2  0.7  chr10             15089875 15090001 (30330866) C Merlin-1_DR       DNA/Merlin           (6407)   4120    3977  205488 *
  1970    5.2  9.0  0.0  chr10             15089890 15090156 (30330711) C SINE2-3_DR        SINE/tRNA-V-RTE         (5)    363      73  205489 *
  4344    9.4 17.2  0.9  chr10             15090153 15090914 (30329953) C Kolobok-N7_DR     DNA/Kolobok-T2        (254)    922      38  205490  
   836   15.3 13.7  0.0  chr10             15091048 15091230 (30329637) + Merlin-N3_DR      DNA/Merlin                1    208    (47)  205491  
   836   15.2  0.0  0.7  chr10             15091244 15091389 (30329478) C DNAX-21_DR        DNA                    (12)    186      42  205492  
   816   15.2  9.8  1.1  chr10             15091390 15091414 (30329453) C ENSPM-6_DR        DNA/CMC-EnSpm        (9879)  22735   22550  205493  
   207   22.5  0.0  0.0  chr10             15091429 15091468 (30329399) + Harbinger-N25_DR  DNA/PIF-Harbinger        66    105   (471)  205494 *
   752   22.2  6.3  3.3  chr10             15091464 15091668 (30329199) + Harbinger-N25_DR  DNA/PIF-Harbinger       366    576     (0)  205495  
  3275   11.6 20.9  1.3  chr10             15091987 15092633 (30328234) C TDR13             DNA                     (0)    772       1  205496  
   212   23.5  0.0  0.0  chr10             15092829 15092879 (30327988) + ASAT_CY           Satellite               109    159   (103)  205497  
  1031   19.9  6.4  3.2  chr10             15092893 15093220 (30327647) + DNA-N24_DR        DNA                      50    387   (590)  205498  
  3933   13.2 12.1  0.0  chr10             15093222 15093909 (30326958) C TDR13             DNA                     (1)    771       1  205499  
   506   14.4  7.7  0.0  chr10             15093933 15094036 (30326831) + DNA-N24_DR        DNA                     383    494   (483)  205500  
  6977    0.5 15.6  0.0  chr10             15094047 15094927 (30325940) C Harbinger2N_DR    DNA/PIF-Harbinger       (0)   1018       1  205501  
   271   19.8  2.5  5.1  chr10             15095262 15095341 (30325526) C DNA9-6_DR         DNA                  (6793)   1091    1014  205502 *
  1392   10.8  7.2  0.8  chr10             15095290 15095540 (30325327) C L2-3_DRe          LINE/L2                 (8)   5060    4794  205503  
   398   27.2  2.6  8.9  chr10             15095833 15096022 (30324845) + DNAX-23_DR        DNA                    9260   9438  (2363)  205504 *
  1416   13.2 10.2  0.4  chr10             15095859 15096102 (30324765) + HE1_DR1           SINE/tRNA-V-RTE           9    276   (126)  205505  
  3031   12.7  8.3  0.0  chr10             15096580 15097083 (30323784) + L2-48_DR          LINE/L2                 492   1037   (109)  205506  
  1945    8.5  0.8  0.0  chr10             15097085 15097343 (30323524) C Mariner-N7_DR     DNA/TcMar               (0)    261       1  205507  
   347   14.5  8.4  2.7  chr10             15097281 15097351 (30323516) + ENSPM-6_DR        DNA/CMC-EnSpm         17850  17924 (14692)  205508 *
   773    5.8  1.9  0.0  chr10             15097342 15097444 (30323423) + L2-48_DR          LINE/L2                1035   1139     (7)  205506  
   574   19.2 10.8  0.0  chr10             15097477 15097606 (30323261) C TDR13E            DNA                     (4)    676     533  205509  
   562    8.9  4.4  1.7  chr10             15097615 15097728 (30323139) + HATN1_DR          DNA/hAT                 209    325   (102)  205510 *
  1410   16.7  4.4 17.7  chr10             15097682 15098088 (30322779) + DNA8-10_DR        DNA/hAT-Ac             1835   2195  (1823)  205511 *
  2085   14.4  6.9  0.5  chr10             15097729 15098090 (30322777) + HE1_DR1           SINE/tRNA-V-RTE           2    386    (16)  205512  
   269   21.5  9.7 14.1  chr10             15098092 15098194 (30322673) C Merlin-2_DR       DNA/Merlin           (7321)   6600    6502  205513  
  1027    8.7  5.9  1.3  chr10             15098324 15098474 (30322393) C TDR13             DNA                     (0)    772     615  205514  
  5615   12.5  3.6 14.9  chr10             15098475 15099913 (30320954) C Zisupton-N1_DR    DNA/Zisupton            (0)   3314    2017  205515  
   334   18.7  2.2  6.8  chr10             15099880 15099971 (30320896) C DNA7-N2_DR        DNA/hAT-hAT6          (282)   1732    1645  205516 *
  1270   13.6  1.6  2.5  chr10             15099893 15100134 (30320733) C MuDR-2_DR         DNA/MULE-MuDR        (3658)  20275   20036  205517 *
  2725    4.2  0.0  3.9  chr10             15099921 15100291 (30320576) + HE2_DR            SINE/tRNA-V-RTE           7    363     (0)  205518  
   249   14.5  1.4 12.5  chr10             15100235 15100305 (30320562) + DNA8-28_DR        DNA/hAT                3561   3624  (3518)  205519 *
  4386    8.3  4.4  1.5  chr10             15100280 15100980 (30319887) C hAT-N55_DR        DNA/hAT               (518)   1403     683  205520  
  5838    3.4 21.5  0.8  chr10             15100989 15101843 (30319024) C hAT-N96_DR        DNA/hAT-Ac              (0)   1031       1  205521  
  1463    8.8  7.5  0.0  chr10             15101845 15102083 (30318784) C hAT-N55_DR        DNA/hAT              (1235)    686     430  205520  
   265   13.9  0.0  0.0  chr10             15102086 15102128 (30318739) C hAT-N55_DR        DNA/hAT              (1878)     43       1  205520  
   251   14.0  0.0  2.3  chr10             15102093 15102136 (30318731) + DNA-TA-4_DR       DNA/TcMar              6935   6977  (2818)  205522 *
   942   14.2  2.0  6.4  chr10             15102125 15102319 (30318548) C DNA8-23_DR        DNA                  (4265)   2474    2288  205523  
   723   13.2  4.4  0.0  chr10             15102322 15102457 (30318410) C DNA8-23_DR        DNA                  (5038)   1701    1560  205524 *
  2934   14.2  4.7  2.6  chr10             15102452 15103024 (30317843) + DNA8-23_DR        DNA                    5989   6573   (166)  205525  
  1005   10.1  2.0  0.7  chr10             15102901 15103049 (30317818) C DNA8-23_DR        DNA                  (6587)    152       2  205526 *
   445   10.4 16.0  0.0  chr10             15103050 15103152 (30317715) + DNA-N15_DR        DNA                     262    381    (24)  205527  
   920   20.4  5.7  4.2  chr10             15103260 15103540 (30317327) + Gypsy91-LTR_DR    LTR/Gypsy                 1    285     (9)  205528  
  4259    9.1 11.1  1.3  chr10             15104356 15105123 (30315744) C L1-94_DR          LINE/L1                (10)   5938    5097  205529  
  4594    8.2  4.8  1.0  chr10             15105397 15106097 (30314770) + hAT-N38_DR        DNA/hAT-hAT6            302   1029     (0)  205530  
   394   13.3  0.7  1.4  chr10             15106100 15106244 (30314623) C DNA-6-N2_DR       DNA                   (740)   4316    4173  205531  
  1629    7.3 14.9  6.7  chr10             15106258 15106557 (30314310) C TDR13             DNA                   (169)    603     279  205514  
  2298   18.3  1.5  3.2  chr10             15106558 15107100 (30313767) + Gypsy108-LTR_Dr   LTR/Gypsy                 1    534     (0)  205532  
  1437   19.1  3.2  2.8  chr10             15107102 15107386 (30313481) C TDR13             DNA                   (486)    286       1  205533  
   208   19.5  2.5  2.5  chr10             15108580 15108639 (30312228) + P-1_DR            DNA/P                  9024   9083   (885)  205534  
   201   12.5  0.0  0.0  chr10             15108640 15108671 (30312196) C TDR6              DNA                     (0)    250     219  205535  
   610   10.5  5.7  0.0  chr10             15108684 15108788 (30312079) C Tx1-24_DR         LINE/L1-Tx1           (426)   2047    1937  205536  
   978   14.6  3.2  0.0  chr10             15108901 15108922 (30311945) + Penelope-5_DR     LINE/Penelope          2208   2366   (506)  205537  
  1055    4.5  3.8  0.0  chr10             15108923 15109054 (30311813) + SINE2-3_DR        SINE/tRNA-V-RTE         231    367     (1)  205538  
   990    7.4  4.2  7.0  chr10             15108924 15109113 (30311754) C Merlin-1_DR       DNA/Merlin           (6052)   4475    4291  205539 *
   990    7.4  3.9  4.5  chr10             15108926 15109081 (30311786) + hAT-N137_DR       DNA/hAT-Ac             2571   2725   (846)  205540  
   887   11.9  3.0  7.8  chr10             15109059 15109090 (30311777) C DNA9-6_DR         DNA                  (3260)   4584    4434  205541 *
   889   14.0  6.0  3.6  chr10             15109082 15109140 (30311727) + hAT-N47B_DR       DNA/hAT-Tip100          648    867   (121)  205542  
  1065   16.6  5.9  4.5  chr10             15109434 15109704 (30311163) + CryptonV-N6_DR    DNA/Crypton-V           155    547    (15)  205543  
   396   25.0 10.7  1.7  chr10             15110564 15110722 (30310145) + piggyBac-N16B_DR  DNA/PiggyBac?           191    363   (586)  205544 *
   631   24.4  6.5  5.6  chr10             15110654 15110720 (30310147) + EnSpm-N1_DR       DNA/CMC-EnSpm           594    935  (1595)  205545  
  1252   14.9 12.9  1.0  chr10             15110721 15110992 (30309875) + ANGEL             DNA/Kolobok               2    305     (4)  205546  
   288   27.0  0.8  4.3  chr10             15110898 15111017 (30309850) C DNA-N33_DR        DNA                  (1148)    555     440  205547 *
   641   26.0  5.2  3.6  chr10             15111034 15111360 (30309507) + piggyBac-N16B_DR  DNA/PiggyBac?           618    949     (0)  205548  
  1550   15.5 21.3  0.9  chr10             15111609 15111646 (30309221) + EnSpm-N17_DR      DNA/TcMar              2980   3259  (1934)  205549  
  1728    8.8 25.2  0.5  chr10             15111647 15111943 (30308924) + SINE2-4_DR        SINE/tRNA-V-RTE           1    370     (1)  205550  
  1487   17.6 24.9  9.6  chr10             15111698 15112375 (30308492) + Helitron-2_DR     RC/Helitron           23049  23821  (3591)  205551 *
  1550   15.5 21.3  0.9  chr10             15111944 15111960 (30308907) + EnSpm-N17_DR      DNA/TcMar              3260   3402  (1791)  205549  
  2018   13.3  6.1  2.2  chr10             15112035 15112379 (30308488) + SINE2-4_DR        SINE/tRNA-V-RTE          14    371     (0)  205552  
   666   13.6  1.6  3.3  chr10             15112274 15112395 (30308472) + EnSpm-N11_DR      DNA/CMC-EnSpm          3699   3818  (1535)  205553 *
   270   25.3  2.4  0.0  chr10             15112696 15112778 (30308089) C Dada-tL_DR        DNA/Dada             (8009)   2398    2314  205554 *
   364   15.4  0.0  0.0  chr10             15112722 15112786 (30308081) C MuDR-2_DR         DNA/MULE-MuDR        (7585)  16348   16284  205555 *
   368    6.7  0.0  1.7  chr10             15112734 15112794 (30308073) C Merlin-1_DR       DNA/Merlin           (7771)   2756    2697  205556  
   330    8.2  0.0 13.1  chr10             15113603 15113714 (30307153) C EnSpm-N37_DR      DNA/CMC-EnSpm        (2471)   4176    4078  205557 *
   399   10.8  1.9  1.0  chr10             15113619 15113721 (30307146) + CryptonV-3_DR     DNA/Crypton-V          8158   8261 (15192)  205558 *
   492    4.7  1.9  0.9  chr10             15113632 15113738 (30307129) + ERV1-7_DR-I       LTR/ERV1               1682   1789  (4914)  205559 *
   589   12.5  2.0  2.7  chr10             15113644 15113791 (30307076) + Helitron-2_DR     RC/Helitron           11759  11905 (15507)  205560  
   322    8.0  0.0 15.5  chr10             15113722 15113733 (30307134) C DNA2-7_DR         DNA                  (6929)   2717    2619  205561 *
   849   12.4 18.1  0.0  chr10             15113830 15114006 (30306861) + piggyBac-N14_DR   DNA/PiggyBac?             5    213   (784)  205562  
 15199    7.4  6.0  1.0  chr10             15114018 15116327 (30304540) C Sola2-N3_DR       DNA/Sola-2             (33)   2424       1  205563  
  1358    9.8  9.8  0.0  chr10             15116328 15116591 (30304276) + piggyBac-N14_DR   DNA/PiggyBac?           199    488   (509)  205564  
   310   23.2  2.6  5.4  chr10             15116910 15117023 (30303844) C DNA-N19_DR        DNA                   (281)    382     272  205565  
   297   12.5  0.0  0.0  chr10             15117028 15117067 (30303800) C Tc1-4_DR          DNA/TcMar-Tc1         (792)    780     741  205566  
  2365    9.4  6.9  6.2  chr10             15117070 15117521 (30303346) C HATN10_DR         DNA/hAT-Ac              (0)    455       1  205567  
   387   14.6  0.0  0.0  chr10             15117522 15117575 (30303292) C Tc1-4_DR          DNA/TcMar-Tc1         (826)    746     693  205566 *
  1057   24.2  1.2  1.6  chr10             15117572 15117823 (30303044) C DNA-N19_DR        DNA                   (409)    254       4  205565  
  1535   21.4 11.4  2.0  chr10             15117881 15118337 (30302530) + TC1DR3            DNA/TcMar-Tc1           147    645   (580)  205568  
   466   17.8  0.0  4.4  chr10             15118344 15118432 (30302435) + hAT-N57_DR        DNA/hAT-Ac                1     85  (1201)  205569  
  2320    6.8 11.4  0.8  chr10             15118433 15118775 (30302092) + hAT-N59_DR        DNA/hAT-Tip100            3    381   (831)  205570  
   546   10.6  3.5  0.0  chr10             15118772 15118884 (30301983) + EnSpm-N37_DR      DNA/CMC-EnSpm          4683   4799  (1848)  205571 *
   737   11.3  0.0  0.0  chr10             15118890 15118995 (30301872) + hAT-N59B_DR       DNA/hAT-Tip100          745    850     (0)  205572  
   254    5.6  2.8  0.0  chr10             15118996 15119027 (30301840) + hAT-N57_DR        DNA/hAT-Ac               76    108  (1178)  205573  
  6018    9.1  5.2  1.1  chr10             15119032 15119982 (30300885) + hAT-N57_DR        DNA/hAT-Ac              298   1286     (0)  205574  
   412   22.2  3.0  1.0  chr10             15120014 15120113 (30300754) + TC1DR3B           DNA/TcMar-Tc1           686    787   (102)  205575  
   409   10.3 11.2  0.6  chr10             15120122 15120169 (30300698) + DNA11TA1_DR       DNA/CMC-EnSpm             6    106   (704)  205576  
   238   13.1  0.0  2.2  chr10             15120170 15120216 (30300651) C Polinton-2N1_DR   DNA/Maverick         (7117)   3975    3930  205577 *
  2478   10.2  2.2  0.3  chr10             15120199 15120553 (30300314) C SINE2-3_DR        SINE/tRNA-V-RTE         (6)    362       1  205578  
   394   11.7 20.9  2.4  chr10             15120554 15120658 (30300209) C Polinton-2N1_DR   DNA/Maverick         (6783)   3973    3850  205577  
  1033   12.6  2.0  1.5  chr10             15120868 15121068 (30299799) C EnSpm-N16_DR      DNA/CMC-EnSpm           (0)    202       1  205579  
  1138   12.2  8.6 10.3  chr10             15121622 15121877 (30298990) C SINE_DR1          SINE                    (4)    254       3  205580  
   808   12.8 33.2  0.0  chr10             15121878 15121995 (30298872) C LINEX-1_DR        Retroposon            (499)    306     124  205581  
   684   15.6 10.3  3.0  chr10             15121878 15122062 (30298805) C L2-33_DRe         LINE/L2                 (4)   1444    1247  205582 *
   486   13.7 20.0  0.0  chr10             15122837 15122931 (30297936) C Kolobok-N3_DR     DNA/Kolobok-T2?        (69)    301     188  205583  
  1030   11.7  9.8  0.0  chr10             15123329 15123491 (30297376) + SINE3-1a          SINE/5S-Deu-L2          384    562     (8)  205584  
   238   26.1 10.9  0.0  chr10             15123558 15123571 (30297296) + hAT-N131_DR       DNA/hAT-Ac              427    558  (1506)  205585  
   485   13.3 18.1  0.0  chr10             15123572 15123676 (30297191) C DNAX-16_DR        DNA                     (0)    423     300  205586  
  2566   11.3 10.8  0.0  chr10             15123680 15124114 (30296753) C Kolobok-N5_DR     DNA/Kolobok-T2?         (3)    482       1  205587  
   221   14.9  0.0  2.1  chr10             15124117 15124164 (30296703) C DNAX-16_DR        DNA                   (122)    301     255  205586  
  3079    5.1  1.6  2.3  chr10             15124210 15124650 (30296217) + piggyBac-N3_DR    DNA/PiggyBac              1    438     (0)  205588  
   412   12.5  9.0  1.0  chr10             15124680 15124768 (30296099) C DNAX-16_DR        DNA                   (252)    171      76  205586  
   210   15.6  6.7  0.0  chr10             15124806 15124850 (30296017) C Gypsy-14-I_DR     LTR/Gypsy            (6305)    150     103  205589  
   259    3.2  0.0  0.0  chr10             15125818 15125848 (30295019) + IS3EU-4_DR        DNA/IS3EU              9519   9549  (5480)  205590 *
  1246   17.4  9.7  1.0  chr10             15125843 15126109 (30294758) + DNA-1-5_DR        DNA                     269    558   (190)  205591  
  1648   17.8  2.3  0.9  chr10             15126110 15126454 (30294413) C hAT-N127_DR       DNA/hAT-Charlie      (4509)   5807    5458  205592  
   862   16.7 13.0  0.0  chr10             15126455 15126616 (30294251) + DNA-1-5_DR        DNA                     549    731    (17)  205593  
   614   18.4  8.4  1.2  chr10             15126670 15126823 (30294044) + DNA-6-N1_DR       DNA                     544    708     (0)  205594  
  1506    5.0  8.3  0.0  chr10             15127243 15127460 (30293407) + TDR20             DNA/Merlin                1    236     (3)  205595  
   223    4.8  0.0  7.1  chr10             15127560 15127604 (30293263) + EnSpm-9_DR        DNA/CMC-EnSpm           666    707  (7913)  205596 *
   235   16.4  0.0  1.6  chr10             15127571 15127632 (30293235) + hAT-N48B_DR       DNA/hAT-Ac             1670   1730   (410)  205597  
   365    3.4  1.7  0.0  chr10             15129068 15129185 (30291682) + (TATAA)n          Simple_repeat             1    120     (0)  205598  
   276    7.1  0.0  0.0  chr10             15129111 15129194 (30291673) + Polinton-1N1_DR   DNA/Maverick          14741  14824   (645)  205599 *
  1722   14.9  9.1  4.5  chr10             15129334 15129409 (30291458) C DNA6-6_DR         DNA                  (3867)   7414    6900  205600  
   357    6.7  0.6  4.3  chr10             15129378 15129456 (30291411) + (TTATA)n          Simple_repeat             5    168     (0)  205601 *
  2013   16.9  0.5  6.6  chr10             15129410 15129512 (30291355) + DNA9-3_DR         DNA/MULE-MuDR?         9516   9908  (1471)  205602  
  2067    9.5  1.0  2.9  chr10             15129513 15129826 (30291041) + hAT-N137_DR       DNA/hAT-Ac             2325   2632   (939)  205603  
  1451    9.5 24.6  1.2  chr10             15129843 15130119 (30290748) C SINE2-4_DR        SINE/tRNA-V-RTE        (30)    341       1  205604  
   627   21.4  2.0 15.1  chr10             15129900 15130146 (30290721) + EnSpm-N11_DR      DNA/CMC-EnSpm          2775   2993  (2360)  205605 *
  2655    7.4  3.6  4.4  chr10             15130119 15130529 (30290338) C Rex1-61_DR        LINE/Rex-Babar         (53)   1935    1528  205606  
  2194    7.4  0.6  0.0  chr10             15130530 15130840 (30290027) + TDR16             DNA/Merlin                1    313     (0)  205607  
  1910   13.6  1.4 10.7  chr10             15130851 15131270 (30289597) C Mariner-N5C_DR    DNA/TcMar              (91)   7830    7446  205608 *
  2492   15.1  8.4  2.3  chr10             15130928 15131462 (30289405) C CryptonV-N2_DR    DNA/Crypton-V        (3037)  13601   13035  205609  
   290    9.8  0.0  8.3  chr10             15131476 15131553 (30289314) C CryptonV-N4_DR    DNA/Crypton-V        (9906)   3587    3526  205610  
   220   24.7  2.1  2.1  chr10             15131494 15131588 (30289279) + DNA-TA-4_DR       DNA/TcMar              4659   4753  (5042)  205611 *
   559   18.5  0.0  9.9  chr10             15131529 15131672 (30289195) + DNA6-6_DR         DNA                    2932   3062  (8219)  205612  
  1060    9.8 11.3  2.1  chr10             15131676 15131852 (30289015) + DNA-1-7_DR        DNA/PIF-Harbinger         1    193  (1245)  205613 *
  1597    6.5  0.0  0.9  chr10             15131848 15132045 (30288822) + ERV1-N1-LTR_DR    LTR/ERV1                655    850    (30)  205614  
  3120    7.3 23.8  0.1  chr10             15132046 15132563 (30288304) C DIRS-1B-LTR_DR    LTR/Ngaro               (2)    621       1  205615  
   720    8.9  0.0  0.0  chr10             15132572 15132672 (30288195) C Rex1-61_DR        LINE/Rex-Babar        (481)   1507    1407  205616  
   674   19.7  2.9  3.7  chr10             15133219 15133381 (30287486) + DNA6-6_DR         DNA                    7864   7996  (3285)  205617 *
  2249   10.0  8.3  0.5  chr10             15133246 15133596 (30287271) + HE1_DR1           SINE/tRNA-V-RTE           1    378    (24)  205618  
  1059   11.6  5.9  5.0  chr10             15133595 15133831 (30287036) + L2-1B_DR          LINE/L2                 767   1005     (3)  205619 *
  3040   10.2  4.0  0.1  chr10             15134349 15134934 (30285933) C hAT-N22C_DR       DNA/hAT-Ac            (578)    801     257  205620  
  5638    6.2  2.3  0.8  chr10             15134935 15135671 (30285196) C DNA-1-5_DR        DNA                     (0)    748       1  205621  
  2745   13.3  3.0  3.0  chr10             15135686 15136181 (30284686) C hAT-N22B_DR       DNA/hAT-Ac            (883)    496       1  205620  
  1297   15.1 16.4  8.0  chr10             15137858 15138217 (30282650) C TDR13             DNA                     (0)    772     385  205622  
   323    2.6  0.0  0.0  chr10             15138245 15138282 (30282585) C EnSpm-2_DR        DNA/CMC-EnSpm        (6261)   1727    1690  205623  
   374   14.3  9.5  0.0  chr10             15138292 15138375 (30282492) + hAT-N31_DR        DNA/hAT-Ac             1096   1187   (275)  205624 *
  1229   17.0  8.6  1.7  chr10             15138375 15138643 (30282224) C Harbinger-N12_DR  DNA/PIF-Harbinger     (213)    489     203  205625  
   243    6.7  0.0  0.0  chr10             15138642 15138671 (30282196) + Helitron-2_DR     RC/Helitron           11656  11685 (15727)  205626 *
  1054   17.0  2.8  0.0  chr10             15138658 15138839 (30282028) + DNA2-15_DR        DNA/hAT-Ac               84    270   (260)  205627  
   245    2.9  5.9  0.0  chr10             15138895 15138927 (30281940) C hAT-N44B_DR       DNA/hAT-Tip100        (633)    968     934  205628  
  8685    5.0  3.0  1.0  chr10             15138928 15140061 (30280806) + HATN5_DR          DNA/hAT-Ac                1   1156     (0)  205629  
  3282    7.5  0.5  0.5  chr10             15140062 15140506 (30280361) C hAT-N44B_DR       DNA/hAT-Tip100        (660)    941     497  205628  
   437   20.4  0.0 14.4  chr10             15140496 15140523 (30280344) C EnSpmN1_DR        DNA/CMC-EnSpm         (930)   5651    5567  205630 *
   815    7.7  0.0  0.0  chr10             15140524 15140627 (30280240) + DNA2-15_DR        DNA/hAT-Ac              115    218   (312)  205631  
   437   20.4  0.0 14.4  chr10             15140628 15140638 (30280229) C EnSpmN1_DR        DNA/CMC-EnSpm         (930)   5566    5527  205630  
  1303    5.0  0.0  2.2  chr10             15140680 15140865 (30280002) C hAT-N38_DR        DNA/hAT-hAT6          (175)    854     673  205632 *
  2967    9.2  6.0  0.0  chr10             15140865 15141297 (30279570) C hAT-N38_DR        DNA/hAT-hAT6          (570)    459       1  205632  
  1689   11.6  6.2  0.0  chr10             15141298 15141554 (30279313) C DNA2-15_DR        DNA/hAT-Ac            (255)    275       3  205633  
   807   16.2 11.7  0.0  chr10             15143183 15143379 (30277488) + Kolobok-N1_DR     DNA/Kolobok-T2?           1    220   (579)  205634  
   298   27.5 25.0  0.0  chr10             15143382 15143501 (30277366) + DNA-8-23_DR       DNA/hAT                   1    150   (661)  205635  
  1894   10.4 39.6  0.8  chr10             15143791 15144247 (30276620) C TDR2              DNA/TcMar-Tc1         (279)    658      26  205636  
   266   29.8  1.9 11.9  chr10             15144272 15144484 (30276383) + DNA-8-23_DR       DNA/hAT                 596    789    (22)  205637  
  1954   13.3 10.4  2.4  chr10             15144540 15144932 (30275935) + DNA9-2_DR         DNA                      27    403  (3531)  205638  
   231   15.7 13.7  0.0  chr10             15144899 15144949 (30275918) + DNA9-2_DR         DNA                    1773   1830  (2104)  205639 *
   475   13.3  0.0  0.0  chr10             15144936 15145010 (30275857) C DNA9-2_DR         DNA                  (2769)   1165    1091  205640  
   254   36.3  2.1  5.1  chr10             15144958 15145009 (30275858) C EnSpm-N40_DR      DNA/CMC-EnSpm        (1950)   3444    3400  205641 *
  1572    8.0  0.0  0.0  chr10             15145010 15145209 (30275658) + TDR19C            DNA/hAT-Charlie           1    200   (196)  205642  
   280   25.3  3.6  0.0  chr10             15145147 15145229 (30275638) C CryptonV-N5_DR    DNA/Crypton-V       (21468)   3069    2984  205643 *
   623   19.7  8.3  0.0  chr10             15145205 15145336 (30275531) + DNA9-2_DR         DNA                     449    591  (3343)  205644  
  6609    6.0  0.9  0.2  chr10             15145385 15146278 (30274589) + CR1-49_DR         LINE/L2                1526   2425     (0)  205645  
   458    8.0  4.0  1.3  chr10             15147803 15147878 (30272989) C TE-X-26_DR        Unknown               (127)    455     378  205646  
  1644    8.4  5.3  0.4  chr10             15147882 15148143 (30272724) C hAT-N58C_DR       DNA/hAT-Ac             (30)    641     367  205647  
  1639    9.1  3.5  0.0  chr10             15148142 15148373 (30272494) C hAT-N58D_DR       DNA/hAT-Ac            (566)    855     616  205648 *
  2984   12.1  7.8  0.2  chr10             15148377 15148874 (30271993) + DNA-8-3_DR        DNA/P                     1    536   (627)  205649  
  7704    7.9  8.4  4.3  chr10             15148879 15150171 (30270696) C DNA-2-21_DR       DNA                     (0)   1411      68  205650  
  1159    3.5  0.0  0.0  chr10             15150172 15150312 (30270555) + LOOPER-N5B_DR     DNA/Kolobok-T2            1    141  (1399)  205651  
  5923    7.3  8.3  1.4  chr10             15150316 15151191 (30269676) + LOOPER-N5B_DR     DNA/Kolobok-T2          605   1540     (0)  205652  
   510    6.9  0.0  0.0  chr10             15151192 15151263 (30269604) + piggyBac-N5C_DR   DNA/PiggyBac?          1546   1617   (694)  205653 *
  2012   10.9  6.4  0.0  chr10             15151260 15151589 (30269278) + DNA-8-3_DR        DNA/P                   575    925   (238)  205654  
   206   14.5  6.2  3.0  chr10             15152134 15152197 (30268670) + hAT-N117_DR       DNA/hAT-Tip100         1481   1546  (1111)  205655  
  1909    5.8  3.6  0.0  chr10             15152619 15152896 (30267971) C Mariner-N38_DR    DNA/TcMar-Tc1         (101)    446     159  205656  
   288   18.7  2.7  0.0  chr10             15152831 15152905 (30267962) C Merlin-2_DR       DNA/Merlin           (3443)  10478   10402  205657 *
   720   16.7  0.0  4.3  chr10             15152875 15153018 (30267849) + DNA9-6_DR         DNA                    4448   4585  (3299)  205658 *
  1795    7.5 23.1  0.6  chr10             15152893 15153187 (30267680) C HE2_DR            SINE/tRNA-V-RTE         (1)    362       2  205659  
  1262   22.3 14.7  5.5  chr10             15153188 15153429 (30267438) C DNA8-10_DR        DNA/hAT-Ac           (1829)   2189    1606  205660  
   704   13.8  6.3 28.5  chr10             15153188 15153336 (30267531) C ENSPM-6_DR        DNA/CMC-EnSpm       (18436)  14180   13948  205661 *
   897    5.3  0.0  0.0  chr10             15153337 15153469 (30267398) + hAT-2n1_DR        DNA/hAT-Charlie         989   1121    (89)  205662  
   782    7.2  2.1  0.7  chr10             15153345 15153484 (30267383) C HATN16_DR         DNA/hAT-Charlie        (99)    845     704  205663 *
   421   23.0  5.6  8.4  chr10             15153529 15153832 (30267035) C hAT-N122_DR       DNA/hAT-Ac            (153)    424     129  205664  
   290    8.0  0.0  0.0  chr10             15153959 15154008 (30266859) + Merlin-1_DR       DNA/Merlin             4067   4116  (6411)  205665 *
   409   18.3  3.3  5.9  chr10             15153998 15154119 (30266748) C hAT-N122_DR       DNA/hAT-Ac            (434)    143      25  205664  
   799   20.6  6.0  3.1  chr10             15154155 15154370 (30266497) C TC1DR3            DNA/TcMar-Tc1          (12)   1213     992  205666  
  4697    8.2 23.2  0.3  chr10             15155424 15156185 (30264682) + TC1DR3            DNA/TcMar-Tc1           222   1157    (68)  205667  
   272   13.2  1.9  0.0  chr10             15156183 15156235 (30264632) + Harbinger-2_DR    DNA/PIF-Harbinger      2328   2381  (1946)  205668 *
  3456   13.2 17.8  0.7  chr10             15157755 15158410 (30262457) C TDR13             DNA                     (0)    772       5  205669  
  1467   11.3 14.2  0.7  chr10             15158664 15158931 (30261936) + DNA8-19_DR        DNA/Merlin                1    304     (2)  205670  
  1005   24.5  6.6 16.3  chr10             15158932 15159598 (30261269) + EnSpm-N59_DR      DNA/CMC-EnSpm?         1744   2600  (1069)  205671 *
  1276   21.0  8.0  3.6  chr10             15159295 15159694 (30261173) C DNA8-23_DR        DNA                  (1733)   5006    4590  205672  
   610   20.2  0.0  1.6  chr10             15159630 15159755 (30261112) C EnSpm-N44_DR      DNA/CMC-EnSpm        (3107)   5545    5422  205673 *
  2118   14.2  2.8  1.5  chr10             15159695 15159714 (30261153) C SINE2-4_DR        SINE/tRNA-V-RTE        (34)    337       6  205674  
   205   28.2  2.7  5.5  chr10             15159856 15159930 (30260937) C EnSpm-N23_DR      DNA/CMC-EnSpm         (157)    481     409  205675 *
   218   19.0  1.4 12.3  chr10             15159909 15159930 (30260937) C Helitron-N3_DR    RC/Helitron          (1416)   1600    1541  205676  
   263   10.8  0.0  0.0  chr10             15159939 15159975 (30260892) + hAT-N21B_DR       DNA/hAT-Ac             1184   1220    (81)  205677  
   227   17.1  0.0  0.0  chr10             15159946 15159980 (30260887) C MuDR-2_DR         DNA/MULE-MuDR        (8065)  15868   15834  205678 *
   207   17.3  0.0  3.9  chr10             15160369 15160422 (30260445) + Zisupton-7_DR     DNA/Zisupton           4610   4661 (12421)  205679 *
   237    9.5  0.0  0.0  chr10             15160387 15160428 (30260439) + DIRS-8B_DR        LTR/Ngaro              4875   4916  (2397)  205680  
   216   11.6  0.0  7.7  chr10             15160389 15160444 (30260423) + Helitron-2_DR     RC/Helitron            6978   7029 (20383)  205681 *
  2593   16.0 23.6  2.3  chr10             15160541 15161179 (30259688) C TDR13             DNA                     (0)    772       1  205682  
   768   22.1 10.7  0.8  chr10             15161339 15161553 (30259314) C DNA8-23_DR        DNA                  (4435)   2304    2069  205683 *
   906    8.9 21.8  0.0  chr10             15161377 15161555 (30259312) + HE1_DR1           SINE/tRNA-V-RTE          15    232   (170)  205684  
   422   21.9  0.0  1.0  chr10             15161538 15161634 (30259233) C Merlin-2_DR       DNA/Merlin          (10733)   3188    3093  205685 *
  3246   11.7 21.6  0.8  chr10             15161636 15162280 (30258587) C HarbingerN5_DR    DNA/PIF-Harbinger       (0)    861      84  205686  
   456   20.0  0.0  0.0  chr10             15162367 15162456 (30258411) C Merlin-2_DR       DNA/Merlin          (10844)   3077    2988  205685  
  3274   15.3 11.2  5.6  chr10             15162544 15163302 (30257565) + DNA25TWA2_DR      DNA                       3    801     (1)  205687  
   243   10.9  0.0 14.9  chr10             15163303 15163332 (30257535) + EnSpm-N10_DR      DNA/CMC-EnSpm          4132   4154  (5154)  205688 *
   378   11.4  3.0 21.2  chr10             15163304 15163436 (30257431) + DNA11TA1_DR       DNA/CMC-EnSpm            90    202     (1)  205689  
   246   17.9  1.1 16.1  chr10             15163366 15163458 (30257409) C Zisupton-7_DR     DNA/Zisupton         (7314)   9768    9688  205690 *
   538   29.1  5.2  0.8  chr10             15164493 15164724 (30256143) C piggyBac-N5_DR    DNA/PiggyBac?           (7)   2129    1888  205691  
   678   16.1 16.7  4.2  chr10             15164736 15164969 (30255898) + Tc1-4_DR          DNA/TcMar-Tc1             1    262  (1310)  205692  
  1088   15.0  0.5  3.0  chr10             15164982 15165187 (30255680) + DIRS1a_DR         LTR/DIRS                  1    201  (5778)  205693 *
 10917    4.7  0.1  1.7  chr10             15165187 15166585 (30254282) + DIRS1a_DR         LTR/DIRS               3884   5261   (718)  205694  
  2054   10.8  0.6  1.6  chr10             15166581 15166901 (30253966) + DIRS1a_DR         LTR/DIRS               5738   6055     (0)  205694 *
  1118    8.2 13.9  0.0  chr10             15166902 15167092 (30253775) C HATN6_DR          DNA/hAT-Ac             (49)    962     745  205695  
  1164   10.6  5.3  0.0  chr10             15167104 15167273 (30253594) + DNA8-10B_DR       DNA                      47    225     (0)  205696  
   417   20.6  8.8 14.9  chr10             15167284 15167488 (30253379) C CryptonV-N2_DR    DNA/Crypton-V       (14214)   2424    2231  205697 *
  1449    9.8 16.1  4.6  chr10             15167394 15167747 (30253120) C HATN6_DR          DNA/hAT-Ac            (289)    722     330  205695  
  3011   12.8  3.5  0.0  chr10             15167750 15168211 (30252656) + Tc1-4_DR          DNA/TcMar-Tc1           435    912   (660)  205698  
   913    9.2  5.0  0.0  chr10             15168382 15168522 (30252345) + hAT-N22C_DR       DNA/hAT-Ac               64    211   (483)  205699  
  2753    9.1 23.0  0.0  chr10             15168525 15169197 (30251670) + hAT-N22C_DR       DNA/hAT-Ac              247   1379     (0)  205700  
   860    7.4  1.2 17.5  chr10             15171018 15171033 (30249834) + EnSpm-N25_DR      DNA/CMC-EnSpm           773    930  (3756)  205701  
   368   13.5  0.0  5.9  chr10             15171043 15171168 (30249699) + hAT-N70_DR        DNA/hAT?                504    622   (703)  205702 *
   468    7.3  0.9  2.7  chr10             15171062 15171173 (30249694) C hAT-N68_DR        DNA/hAT-Ac             (49)   2983    2874  205703 *
   500   15.3  5.0  5.0  chr10             15171082 15171342 (30249525) C ZFERV-2-I_DR      LTR/ERV1             (9675)    889     629  205704  
   269   15.9  5.1 10.5  chr10             15171184 15171277 (30249590) + Zisupton-7_DR     DNA/Zisupton          12371  12495  (4587)  205705 *
  1310    8.4  3.6  1.0  chr10             15171948 15172139 (30248728) + SINE2-4_DR        SINE/tRNA-V-RTE          24    220   (151)  205706  
  1143   11.2  6.7  4.4  chr10             15171955 15172178 (30248689) + hAT-N137_DR       DNA/hAT-Ac             2367   2595   (976)  205707 *
   279   19.4  0.0  6.5  chr10             15172399 15172464 (30248403) C Kolobok-N10_DR    DNA/Kolobok           (517)    126      65  205708  
   208   19.6  1.4 10.3  chr10             15172405 15172478 (30248389) + Kolobok-N10_DR    DNA/Kolobok             520    587    (56)  205709 *
   202   29.6  2.0  1.0  chr10             15172904 15173002 (30247865) C EnSpm-19_DR       DNA/CMC-EnSpm        (1882)   1864    1765  205710  
   211   16.7  0.0  0.0  chr10             15173111 15173152 (30247715) + Kolobok-N12_DR    DNA/Kolobok-T2          369    410   (438)  205711  
   685   14.3  1.7  0.5  chr10             15173735 15173861 (30247006) C HE1_DR1           SINE/tRNA-V-RTE        (11)    357     235  205712  
   529   19.3  1.6  6.3  chr10             15173752 15173906 (30246961) C HATN17_DR         DNA/hAT-Tip100       (1093)    454     321  205713 *
   663   10.0  0.0  1.5  chr10             15174533 15174646 (30246221) + SINE2-4_DR        SINE/tRNA-V-RTE         278    394     (0)  205706  
   311   24.4  0.0  6.8  chr10             15174538 15174647 (30246220) + DNA-X-3_DR        DNA                     362    464  (1010)  205714 *
   654   10.5  0.0  3.8  chr10             15174556 15174664 (30246203) C Merlin-1_DR       DNA/Merlin           (6097)   4430    4326  205715  
   568   18.4  3.9  2.3  chr10             15174665 15174683 (30246184) + EnSpm-N17_DR      DNA/TcMar              3295   3424  (1769)  205716  
  3249   11.6  8.5  1.1  chr10             15174762 15175291 (30245576) C SINE3-1a          SINE/5S-Deu-L2          (1)    569       1  205717  
  1391   13.6  4.7  1.4  chr10             15175538 15175812 (30245055) C EnSpm-N21_DR      DNA/CMC-EnSpm           (0)    479     196  205718  
   887    6.9 20.7  1.5  chr10             15175938 15176111 (30244756) + Rex1-40_DRe       LINE/Rex-Babar         3145   3322    (27)  205719  
  2121   14.2  7.1  1.6  chr10             15176510 15176874 (30243993) + HE1_DR1           SINE/tRNA-V-RTE           2    386    (16)  205720  
  1049   26.7  9.2  4.7  chr10             15176561 15177177 (30243690) + Helitron-2_DR     RC/Helitron           23049  23692  (3720)  205721 *
   248   17.1  8.0  1.5  chr10             15177073 15177156 (30243711) + EnSpm-7_DR        DNA/CMC-EnSpm          7102   7193  (3841)  205722 *
  2616    8.6  2.5  5.9  chr10             15177157 15177627 (30243240) + Copia6-LTR_DR     LTR/Gypsy?                1    456     (0)  205723  
  8801   11.9  3.7  5.8  chr10             15177628 15183240 (30237627) + Copia-6-I_DR      LTR/Gypsy?                1   2273     (0)  205723  
  2514    8.6  5.3  4.0  chr10             15183241 15183689 (30237178) + Copia6-LTR_DR     LTR/Gypsy?                1    455     (1)  205723  
   444   21.6  6.7  7.3  chr10             15184205 15184384 (30236483) + ANGEL             DNA/Kolobok               1    179   (130)  205724  
   353   12.6  1.3  3.4  chr10             15185072 15185220 (30235647) C ENSPM-6_DR        DNA/CMC-EnSpm         (886)  31730   31636  205725  
   369    7.8  1.6  0.0  chr10             15185266 15185329 (30235538) + hAT-N117_DR       DNA/hAT-Tip100         1516   1580  (1077)  205726  
  1064   12.7  9.8  5.7  chr10             15185360 15185626 (30235241) + hAT-N117_DR       DNA/hAT-Tip100         1883   2149   (508)  205727  
   353    6.9  0.0  0.7  chr10             15185633 15185683 (30235184) + hAT-N117_DR       DNA/hAT-Tip100         2613   2657     (0)  205728  
   438    7.1  0.0  0.0  chr10             15185705 15185760 (30235107) C Kolobok-N1_DR     DNA/Kolobok-T2?       (426)    373     318  205729  
  2603   11.0  5.4 10.0  chr10             15185761 15186376 (30234491) C DNA-TA-7_DR       DNA/TcMar-Fot1          (0)    993     404  205730  
   707   13.8 12.3  1.8  chr10             15186432 15186586 (30234281) C hAT-N152_DR       DNA/hAT-Blackjack     (159)    171       1  205731  
  1840   10.9 18.1  7.2  chr10             15186587 15186956 (30233911) C DNA-TA-7_DR       DNA/TcMar-Fot1        (584)    409       1  205730  
  4143    3.5  0.0  0.4  chr10             15186965 15187457 (30233410) C L2-1_DR           LINE/L2                 (0)   4985    4495  205732  
   298   16.4  1.2 10.7  chr10             15187404 15187485 (30233382) + DNA8-25_DR        DNA                    1515   1589  (2378)  205733 *
  1340   15.0  8.2  0.7  chr10             15187478 15187746 (30233121) + Kolobok-N1_DR     DNA/Kolobok-T2?         485    773    (26)  205734  
 23563    0.8  0.2  1.2  chr10             15188209 15190984 (30229883) + DNA-2-14_DR       DNA/CMC-EnSpm             1   2750     (0)  205735  
   399   22.9  3.3  9.2  chr10             15191451 15191527 (30229340) + EnSpm-N21_DR      DNA/CMC-EnSpm             1    170   (306)  205736  
   410   20.4  2.9  0.0  chr10             15191528 15191630 (30229237) + CryptonV-N5_DR    DNA/Crypton-V          2776   2881 (21656)  205737 *
   639   11.2  0.0 13.6  chr10             15191600 15191733 (30229134) C EnSpm-N21_DR      DNA/CMC-EnSpm         (333)    146      29  205738  
   955   12.1  5.0  8.3  chr10             15192299 15192497 (30228370) + DNA11TA1_DR       DNA/CMC-EnSpm            11    203     (0)  205739  
   242   22.8  8.2  8.7  chr10             15193149 15193232 (30227635) C EnSpm-7_DR        DNA/CMC-EnSpm        (1675)   9359    9217  205740  
   258   18.7  8.2  7.1  chr10             15193233 15193330 (30227537) C Kolobok-N4_DR     DNA/Kolobok-T2       (1308)   1694    1596  205741 *
   529   16.1 12.8  0.7  chr10             15193255 15193379 (30227488) C ANGEL             DNA/Kolobok           (169)    140       1  205742  
   242   22.8  8.2  8.7  chr10             15193331 15193379 (30227488) C EnSpm-7_DR        DNA/CMC-EnSpm        (1675)   9216    9130  205740 *
  1214   11.5  0.9  4.9  chr10             15193386 15193596 (30227271) C DNA11TA1B_DR      DNA/CMC-EnSpm           (0)    203       1  205743  
  1421   11.0 11.2  1.6  chr10             15193684 15193978 (30226889) + EnSpm-N24_DR      DNA/CMC-EnSpm             1    323   (178)  205744  
   294   15.1 13.0  6.1  chr10             15193989 15194080 (30226787) + Helitron-1_DR     RC/Helitron           11263  11360 (14940)  205745 *
  3205   13.7  3.7  0.5  chr10             15194000 15194587 (30226280) C DNA-4-1_DR        DNA/Sola-2              (5)    607       1  205746  
   556   10.0  0.0  0.0  chr10             15194591 15194670 (30226197) + EnSpm-N24_DR      DNA/CMC-EnSpm           400    479    (22)  205747  
   381   23.6 11.1  1.1  chr10             15195476 15195646 (30225221) + DNA-N24_DR        DNA                       4    191   (786)  205748  
   370    8.2  0.0  0.0  chr10             15195670 15195718 (30225149) C Kolobok-N2_DR     DNA/Kolobok-T2         (33)   1338    1290  205749 *
  6025   10.2  8.3  0.7  chr10             15195716 15196678 (30224189) + LOOPERN3B_DR      DNA/Kolobok-T2           14   1049     (0)  205750  
   351   20.4  3.2  1.0  chr10             15196680 15196773 (30224094) C Kolobok-N2_DR     DNA/Kolobok-T2         (87)   1284    1189  205749  
  3981   16.6  6.8 18.1  chr10             15196795 15198024 (30222843) C Kolobok-N2_DR     DNA/Kolobok-T2        (258)   1113       1  205749  
   642   12.2  4.1  0.0  chr10             15198032 15198154 (30222713) + DNA-N24_DR        DNA                     193    320   (657)  205751 *
  1865   13.9  8.2  3.1  chr10             15198098 15198146 (30222721) C hAT-N137_DR       DNA/hAT-Ac            (812)   2759    2343  205752  
  2240    6.3  6.9  4.5  chr10             15198147 15198494 (30222373) C HE2_DR            SINE/tRNA-V-RTE         (0)    363       8  205753  
  1235   17.1  6.8 11.1  chr10             15198151 15198544 (30222323) + DNA-8-9_DR        DNA/hAT-Ac             2095   2473  (1246)  205754 *
  1757   12.0  8.8  5.4  chr10             15198500 15198896 (30221971) + DNA-N24_DR        DNA                     307    716   (261)  205755  
  5516   13.0  3.9 18.0  chr10             15198898 15200302 (30220565) + LOOPERN5_DR       DNA/Kolobok-T2            1   1237     (0)  205756  
   285   13.6 17.1  0.0  chr10             15200303 15200390 (30220477) + DNA-N24_DR        DNA                     716    818   (159)  205757  
   227    5.1  0.0  0.0  chr10             15200492 15200550 (30220317) C hAT-N178B_DR      DNA/hAT-Ac           (1680)    203     145  205758 *
   259   17.7  1.3  0.0  chr10             15200500 15200578 (30220289) + L1-11_DR          LINE/L1                5755   5834  (1490)  205759  
   478   27.5  4.3  0.7  chr10             15200916 15201054 (30219813) + DNA-N22_DR        DNA                      63    206   (562)  205760  
   301   19.4  1.6 20.1  chr10             15201511 15201543 (30219324) C Dada-U1A_DR       DNA/Dada             (7083)   3896    3860  205761  
  3124   10.1  4.1  1.3  chr10             15201549 15202080 (30218787) C Mariner-N38_DR    DNA/TcMar-Tc1           (0)    547       1  205762  
   301   19.4  1.6 20.1  chr10             15201584 15201634 (30219233) C Dada-U1A_DR       DNA/Dada             (7083)   3859    3801  205761 *
   249    6.1  0.0  0.0  chr10             15202052 15202084 (30218783) + Merlin-1_DR       DNA/Merlin             2724   2756  (7771)  205763  
   235   12.8  0.0  2.6  chr10             15202053 15202092 (30218775) + MuDR-2_DR         DNA/MULE-MuDR         18090  18128  (5805)  205764 *
  1100   14.3 24.8  2.5  chr10             15202125 15202390 (30218477) C SINE2-2_DR        SINE/tRNA-Core-RTE      (1)    328       5  205765  
  2115   14.5 27.7  2.7  chr10             15202497 15203099 (30217768) C HarbingerN5_DR    DNA/PIF-Harbinger       (0)    861     112  205766  
   355   11.1 12.5  0.0  chr10             15203103 15203174 (30217693) C hAT-N104_DR       DNA/hAT-Tip100        (428)    102      22  205767  
  2747    9.2  3.0  1.3  chr10             15203200 15203660 (30217207) + Mariner-N38_DR    DNA/TcMar-Tc1            72    540     (7)  205768  
   266   10.8  0.0  0.0  chr10             15203657 15203693 (30217174) + DNA8-3C_DR        DNA/hAT-Tip100          269    305     (0)  205769 *
   200   21.7  0.0  0.0  chr10             15203659 15203704 (30217163) + ENSPM-6_DR        DNA/CMC-EnSpm         25787  25832  (6784)  205770 *
  2477   12.1  2.4  0.8  chr10             15203686 15204059 (30216808) C Harbinger-8N1_DR  DNA/PIF-Harbinger      (42)    513     134  205771  
   328   17.2  0.0  0.0  chr10             15204058 15204115 (30216752) + Harbinger-8_DR    DNA/PIF-Harbinger      2276   2333     (0)  205772 *
   376   11.5  0.0  0.0  chr10             15204065 15204116 (30216751) C Harbinger-8N2_DR  DNA/PIF-Harbinger     (496)     52       1  205773  
   967    9.5  0.0  0.7  chr10             15204309 15204446 (30216421) C LOOPERN4_DR       DNA/PiggyBac            (0)    917     781  205774  
  2699    5.1  3.1  1.4  chr10             15204451 15204806 (30216061) + HE2_DR            SINE/tRNA-V-RTE           2    363     (0)  205775  
   363   15.0  2.4  2.4  chr10             15204735 15204816 (30216051) C hAT-N142B_DR      DNA/hAT?             (1214)    786     705  205776 *
   753   14.3  1.7  0.0  chr10             15204810 15204927 (30215940) C LOOPERN4_DR       DNA/PiggyBac          (130)    787     668  205774  
  1305    9.0  9.0  0.5  chr10             15204928 15205127 (30215740) + hAT-N45B_DR       DNA/hAT-Blackjack         2    218   (505)  205777 *
  3742    9.5  3.3  1.7  chr10             15205093 15205662 (30215205) + DIRS-N2_DR        LTR/Ngaro              3760   4338  (1691)  205778 *
  5357    6.1  6.7 12.7  chr10             15205310 15206323 (30214544) + hAT-N36C_DR       DNA/hAT                 248   1207   (710)  205779  
   436    9.0  1.3  0.0  chr10             15206319 15206396 (30214471) + DIRS-N2_DR        LTR/Ngaro              4352   4430  (1599)  205778 *
  1514   10.4 13.7  0.0  chr10             15206402 15206650 (30214217) + hAT-N45B_DR       DNA/hAT-Blackjack       441    723     (0)  205780  
  1531    9.7 23.2  1.5  chr10             15206651 15206986 (30213881) C LOOPERN4_DR       DNA/PiggyBac          (243)    674     267  205774  
  1673    6.9  3.0  0.0  chr10             15206995 15207226 (30213641) + TDR20             DNA/Merlin                1    239     (0)  205781  
   228   16.7  1.8  5.5  chr10             15207227 15207254 (30213613) + EnSpm-N59_DR      DNA/CMC-EnSpm?         1993   2018  (1651)  205782  
  1126   10.8  2.3  1.1  chr10             15207269 15207445 (30213422) C LOOPERN4_DR       DNA/PiggyBac          (736)    181       3  205774  
   566   17.8 32.5  0.4  chr10             15207484 15207686 (30213181) C DNA-TA-1_DR       DNA/CMC-EnSpm         (541)    271       4  205783  
   434   13.0  0.0  3.9  chr10             15208490 15208569 (30212298) C hAT-N127_DR       DNA/hAT-Charlie       (592)   9724    9648  205784  
   204   19.7  0.9 19.8  chr10             15208508 15208621 (30212246) C Polinton-1N1_DR   DNA/Maverick         (9249)   6220    6125  205785 *
   276   28.0  0.0  2.1  chr10             15208576 15208670 (30212197) C DNA2-13_DR        DNA                  (1388)   4510    4418  205786  
   291   22.1  9.3  0.0  chr10             15209447 15209532 (30211335) C EnSpm-N11_DR      DNA/CMC-EnSpm        (2360)   2993    2900  205787 *
   408   16.0  6.7  0.0  chr10             15209465 15209539 (30211328) + DIRS-1F-LTR_DR    LTR/Ngaro               210    289   (396)  205788  
   230   20.3  7.5  7.5  chr10             15209470 15209549 (30211318) + SINE_TE           SINE/tRNA-V              21    100   (179)  205789 *
  1255   13.3  0.5  1.0  chr10             15209538 15209742 (30211125) C ENSPM-6_DR        DNA/CMC-EnSpm        (9866)  22750   22547  205790  
   477   24.1  6.9  3.9  chr10             15209696 15209868 (30210999) + DNA8-10_DR        DNA/hAT-Ac             1899   2076  (1942)  205791 *
   611   19.9  4.6  5.2  chr10             15209721 15209895 (30210972) C EnSpm-6N1_DR      DNA/CMC-EnSpm        (5469)   3767    3594  205792 *
  2875   16.8  4.9  8.0  chr10             15209746 15209980 (30210887) C DNA6-6_DR         DNA                  (4161)   7120    6906  205793  
  3722    5.2  0.0  0.0  chr10             15209981 15210457 (30210410) + DNA-8-12_DR       DNA/Merlin                1    477   (254)  205794  
   540    4.3  0.0  0.0  chr10             15210460 15210529 (30210338) C DNA-8-12_DR       DNA/Merlin            (661)     70       1  205795  
   336   18.9  1.1  8.1  chr10             15210534 15210625 (30210242) + CryptonV-N5_DR    DNA/Crypton-V          4092   4177 (20360)  205796  
   360   11.4  0.0  0.0  chr10             15210823 15210878 (30209989) + TDR3B             DNA/hAT-Charlie           1     49   (144)  205797  
   294    2.9  0.0  0.0  chr10             15210933 15210967 (30209900) + Harbinger-4N1B_DR DNA/PIF-Harbinger         1     35  (1128)  205798  
  9999    3.7  0.3  0.6  chr10             15210968 15212176 (30208691) + Harbinger-4N1C_DR DNA/PIF-Harbinger         1   1206     (0)  205799  
   358   15.6  9.4  0.0  chr10             15212177 15212239 (30208628) + Harbinger-4N1_DR  DNA/PIF-Harbinger        33    101   (920)  205800  
   291   18.6  8.4  1.3  chr10             15212178 15212248 (30208619) + ENSPM-6_DR        DNA/CMC-EnSpm          6656   6731 (25885)  205801 *
  4112   12.0  1.7  8.8  chr10             15212224 15213036 (30207831) + Harbinger-4N1B_DR DNA/PIF-Harbinger       272   1031   (132)  205802  
  1852    4.7  0.4  0.0  chr10             15213037 15213269 (30207598) C DNA-8-10_DR       DNA                     (0)    234       1  205803  
   233    5.9  2.9  0.0  chr10             15213245 15213278 (30207589) C Gypsy138-I_DR     LTR/Gypsy           (11117)    293     259  205804 *
   971   12.1  0.0  0.0  chr10             15213270 15213409 (30207458) + Harbinger-4N1_DR  DNA/PIF-Harbinger       882   1021     (0)  205805  
   909   17.2  4.2 13.9  chr10             15213428 15213710 (30207157) C Kolobok-N10B_DR   DNA/Kolobok            (10)    261       3  205806  
   340   22.5  5.3 19.5  chr10             15213711 15213799 (30207068) C DNA2-8_DR         DNA/CMC-EnSpm        (1829)   2578    2526  205807  
   671   22.1  7.5  4.2  chr10             15213848 15213909 (30206958) + DNA2-8_DR         DNA/CMC-EnSpm          2531   2600  (1807)  205808  
   997   18.1  1.5  1.5  chr10             15213910 15214105 (30206762) + Kolobok-N10B_DR   DNA/Kolobok               1    196    (75)  205809  
   621    7.1 21.9  0.7  chr10             15214198 15214325 (30206542) C DNA9-4_DR         DNA                    (10)    409     255  205810  
  2828    4.6  3.2  4.9  chr10             15214326 15214762 (30206105) + L1-112_DR         LINE/L1                4814   5243     (5)  205811  
  1214   19.9 25.3  1.8  chr10             15214761 15214793 (30206074) + hAT-N137_DR       DNA/hAT-Ac             2318   2428  (1143)  205812 *
  1550   13.3  5.1  4.0  chr10             15214794 15215067 (30205800) + SINE2-5_DR        SINE/tRNA-V-RTE           1    277     (5)  205813  
  1214   19.9 25.3  1.8  chr10             15215068 15215180 (30205687) + hAT-N137_DR       DNA/hAT-Ac             2429   2824   (747)  205812  
   604   16.4  3.4  4.1  chr10             15215072 15215217 (30205650) C piggyBac-N9_DR    DNA/PiggyBac          (583)    608     464  205814 *
   214   23.7  4.9 12.4  chr10             15215218 15215228 (30205639) C EnSpm-22N2_DR     DNA/CMC-EnSpm        (4558)    940     837  205815  
  3321   11.5 14.8  0.3  chr10             15215955 15216522 (30204345) C HarbingerN1_DR    DNA/PIF-Harbinger       (0)    650       1  205816  
   871   23.2  8.1  0.8  chr10             15216523 15216769 (30204098) + piggyBac-N13B_DR  DNA/PiggyBac            794   1058   (343)  205817  
   209    7.1  0.0  0.0  chr10             15216906 15216933 (30203934) + Gypsy-177_DR-I    LTR/Gypsy              2492   2519  (1271)  205818  
   227   16.2  1.3 20.0  chr10             15217075 15217151 (30203716) + hAT-N31_DR        DNA/hAT-Ac                1     65  (1397)  205819 *
   250   18.9  0.0  2.7  chr10             15217107 15217170 (30203697) C DNA-8-22_DR       DNA/hAT?              (436)    998     962  205820  
  1340    7.9 17.7  0.7  chr10             15217365 15217607 (30203260) + EnSpm-N5_DR       DNA/CMC-EnSpm             1    284     (6)  205821  
   309   22.8 10.7  2.3  chr10             15218809 15218929 (30201938) C hAT-N50_DR        DNA/hAT-Ac            (286)    415     322  205822  
   502    9.5  2.4  0.8  chr10             15219396 15219522 (30201345) + Polinton-4N1_DR   DNA/Maverick           4700   4828  (5608)  205823 *
   513    2.3  0.0  0.0  chr10             15219421 15219551 (30201316) + (TG)n             Simple_repeat             2    132     (0)  205824  
   393   12.3  0.8  3.0  chr10             15219438 15219571 (30201296) C Gypsy-31-LTR_DR   LTR/Gypsy             (798)    156      26  205825 *
   281   11.3  5.7  0.0  chr10             15219583 15219635 (30201232) + DNA11TA1_DR       DNA/CMC-EnSpm             1     56   (147)  205826 *
  1771    6.9  1.2  2.0  chr10             15219633 15219883 (30200984) C DNA-CCGG-1_DR     DNA                  (1585)    249       1  205827  
  1219   14.3 17.0  0.0  chr10             15219884 15220106 (30200761) + Harbinger-N10_DR  DNA/PIF-Harbinger        66    327     (1)  205828  
   351   12.5  0.0  0.0  chr10             15220135 15220190 (30200677) + DNA11TA1_DR       DNA/CMC-EnSpm           148    203     (0)  205829  
  3532   10.9 33.0  0.0  chr10             15220196 15220919 (30199948) + TDR8B             DNA/hAT-Ac                1    963     (0)  205830  
   202   15.1  0.0 18.2  chr10             15220920 15220956 (30199911) C Zisupton-3_DR     DNA/Zisupton         (3970)   3985    3959  205831  
  1232   11.3  9.2 12.2  chr10             15222139 15222400 (30198467) C HATN8_DR          DNA/Zisupton            (0)    255       1  205832  
   423   21.9 13.0  2.4  chr10             15222763 15222954 (30197913) C MuDR-N2_DR        DNA/MULE-MuDR          (49)    274      63  205833  
   597   20.1 17.4  0.4  chr10             15224178 15224372 (30196495) + ANGEL             DNA/Kolobok               1    228    (81)  205834  
  1358   12.4  0.5  0.9  chr10             15224863 15225081 (30195786) C Kolobok-N1_DR     DNA/Kolobok-T2?        (33)    766     549  205835  
   957   18.6 17.0  2.5  chr10             15225080 15225361 (30195506) C Kolobok-N1_DR     DNA/Kolobok-T2?       (474)    325       4  205835 *
  3392    7.3  5.3  0.0  chr10             15226200 15226707 (30194160) C Mariner-N38_DR    DNA/TcMar-Tc1          (12)    535       1  205836  
   240   13.4  0.0  0.0  chr10             15226670 15226716 (30194151) + MuDR-2_DR         DNA/MULE-MuDR         16304  16338  (7595)  205837 *
   922    8.4  0.0  6.5  chr10             15226707 15226871 (30193996) C EnSpm-N16_DR      DNA/CMC-EnSpm          (41)    161       7  205838  
   235    4.8  4.8  1.5  chr10             15227688 15227750 (30193117) + EnSpm-4_DR        DNA/CMC-EnSpm          3808   3872  (5168)  205839  
  1102   14.0  0.5  1.0  chr10             15227751 15227952 (30192915) + DNA11TA1B_DR      DNA/CMC-EnSpm             3    203     (0)  205840  
   277   11.9  0.0  0.0  chr10             15228302 15228343 (30192524) + hAT-N21B_DR       DNA/hAT-Ac              702    743   (558)  205841 *
  3190    5.3  0.0  1.1  chr10             15228315 15228755 (30192112) C Mariner-N38_DR    DNA/TcMar-Tc1           (0)    547     112  205842  
   247   13.8  6.9  0.0  chr10             15228355 15228365 (30192502) + Helitron-N3_DR    RC/Helitron            1534   1595  (1421)  205843 *
  8174    7.7  2.5  0.2  chr10             15230033 15231249 (30189618) C DNA2-3_DR         DNA/Merlin              (0)   1245       1  205844  
   735   17.6  7.2  2.3  chr10             15231066 15231274 (30189593) C EnSpm-N41_DR      DNA/CMC-EnSpm        (4142)    779     561  205845 *
   224   26.2  8.8  0.0  chr10             15231259 15231338 (30189529) C EnSpm-N23_DR      DNA/CMC-EnSpm         (156)    482     396  205846 *
   326    9.8  0.0  2.0  chr10             15231338 15231389 (30189478) C piggyBac-N13B_DR  DNA/PiggyBac          (397)   1004     954  205847  
   292   10.5  0.0  0.0  chr10             15231390 15231427 (30189440) C Harbinger-N30_DR  DNA/PIF-Harbinger?      (0)    599     562  205848  
   502   17.1  0.0  9.0  chr10             15231428 15231536 (30189331) C DNA13TA1_DR       DNA/TcMar-Tc1         (217)    101       2  205849  
  2000    7.5  0.0  0.4  chr10             15231676 15231931 (30188936) + HATN8_DR          DNA/Zisupton              1    255     (0)  205850  
   465   20.6 15.7  3.0  chr10             15232338 15232547 (30188320) + ANGEL             DNA/Kolobok               4    239    (70)  205851  
  3602    1.6  0.2  0.2  chr10             15232619 15233042 (30187825) + CR1-18_DR         LINE/L2                2997   3420     (8)  205852  
   269   14.8  0.0  4.2  chr10             15232998 15233023 (30187844) + Mariner-N5C_DR    DNA/TcMar              1381   1475  (6446)  205853 *
   272    5.5  0.0  0.0  chr10             15233024 15233096 (30187771) C DNA-8-7_DR        DNA/hAT-Tip100         (50)    999     927  205854  
   266   29.0  0.0  1.4  chr10             15233026 15233172 (30187695) C ENSPM-6_DR        DNA/CMC-EnSpm       (10596)  22020   21876  205855 *
   793   10.1  1.4  0.0  chr10             15233044 15233181 (30187686) C Merlin-1_DR       DNA/Merlin           (8300)   2227    2088  205856  
   599   12.0  5.5  3.0  chr10             15233182 15233206 (30187661) + Helitron-4_DR     RC/Helitron           13468  13634 (18234)  205857  
   211   21.3 12.0  1.4  chr10             15233269 15233401 (30187466) C SAT-26_DR         Satellite             (488)   3395    3249  205858 *
   274   24.7  0.0  0.0  chr10             15233330 15233410 (30187457) C CryptonV-N5_DR    DNA/Crypton-V        (6873)  17664   17584  205859 *
   673   15.8  0.7  7.1  chr10             15233339 15233488 (30187379) C DNA-5-8C_DR       DNA/hAT-hAT5            (4)    687     547  205860  
   855   15.2 23.2  1.5  chr10             15233557 15233823 (30187044) C DNA-5-8C_DR       DNA/hAT-hAT5          (360)    331       8  205860  
   320    0.0  0.0  0.0  chr10             15236068 15236144 (30184723) + (TTAAA)n          Simple_repeat             5     81     (0)  205861  
   209    3.9  0.0  0.0  chr10             15236689 15236714 (30184153) C Polinton-3_DR     DNA/Maverick        (17119)   1499    1474  205862  
   550   23.9  8.2  4.3  chr10             15237121 15237387 (30183480) C Kolobok-N10_DR    DNA/Kolobok            (24)    619     343  205863  
   204   15.5  9.8  4.7  chr10             15237472 15237532 (30183335) C Kolobok-N10_DR    DNA/Kolobok           (511)    132      69  205863  
   276   15.9  3.4  8.2  chr10             15238003 15238091 (30182776) + SAT-26_DR         Satellite              3492   3576   (307)  205864 *
  2840    5.5  0.5  0.5  chr10             15238014 15238398 (30182469) + Mariner-N23_DRe   DNA/TcMar-ISRm11          1    385   (646)  205865  
   976    4.1  0.8  0.0  chr10             15238394 15238514 (30182353) + Mariner-N23_DRe   DNA/TcMar-ISRm11        910   1031     (0)  205866 *
  1621   16.7  6.8  4.7  chr10             15238614 15239009 (30181858) + DNA6-6_DR         DNA                    6790   7193  (4088)  205867 *
  2405    8.0  6.2  1.1  chr10             15238659 15239010 (30181857) C SINE2-4_DR        SINE/tRNA-V-RTE         (1)    370       1  205868  
   757   19.5  8.2  1.1  chr10             15238858 15239028 (30181839) C DIRS-4N2_DR       LTR/Ngaro             (230)   5760    5578  205869 *
   244   25.6  1.9  3.1  chr10             15239411 15239423 (30181444) + ERV1-7_DR-I       LTR/ERV1               1920   1983  (4720)  205870  
   623    8.7  0.8  3.9  chr10             15239424 15239555 (30181312) C MOSAT_DR          Satellite             (853)   1234    1107  205871 *
   955    7.5  0.0  0.6  chr10             15239464 15239636 (30181231) + (TAGA)n           Simple_repeat             2    173     (0)  205872  
   244   25.6  1.9  3.1  chr10             15239556 15239571 (30181296) + ERV1-7_DR-I       LTR/ERV1               1984   2078  (4625)  205870 *
   288   26.2  7.3  5.0  chr10             15239964 15240140 (30180727) + EnSpm-11_DR       DNA/CMC-EnSpm           979   1159  (7844)  205873  
   994   15.3  3.2 11.2  chr10             15240268 15240613 (30180254) + hAT-N91_DR        DNA/hAT-Ac               35    355     (0)  205874  
   802   12.0  0.6 10.4  chr10             15240785 15240796 (30180071) + Helitron-2_DR     RC/Helitron           23687  23759  (3653)  205875  
  1105    1.5  0.7  3.0  chr10             15240797 15240933 (30179934) + SINE2-3_DR        SINE/tRNA-V-RTE         235    368     (0)  205876  
   494   13.8  0.0  6.4  chr10             15241417 15241532 (30179335) C ASAT_CY           Satellite             (124)    138      30  205877  
   430   20.9  0.0  4.4  chr10             15241646 15241661 (30179206) + Merlin-1_DR       DNA/Merlin             8666   8756  (1771)  205878  
   559   11.4  0.0  0.0  chr10             15241662 15241740 (30179127) + DIRS-1E-LTR_DR    LTR/Ngaro               209    287   (403)  205879 *
   905   13.7  0.6  3.2  chr10             15241712 15241869 (30178998) C LTR-11_DR-LTR     LTR                    (39)    154       1  205880  
  1049   18.4  0.0  0.5  chr10             15241918 15242103 (30178764) C LTR-11_DR-LTR     LTR                     (6)    187       3  205881  
   494   18.8  1.2  0.0  chr10             15242148 15242232 (30178635) C LTR-11_DR-LTR     LTR                     (0)    193     108  205882  
  2829    9.8 19.6  2.0  chr10             15242233 15242743 (30178124) C Harbinger-N30_DR  DNA/PIF-Harbinger?      (0)    599       1  205883  
   210   10.0  5.0  0.0  chr10             15242744 15242783 (30178084) C LTR-11_DR-LTR     LTR                    (83)    110      69  205882  
   338   16.4  0.0  4.5  chr10             15242805 15242874 (30177993) + Mariner-N38_DR    DNA/TcMar-Tc1           210    276   (271)  205884  
   866   14.6  0.5  7.5  chr10             15242993 15243192 (30177675) + EnSpm-N26_DR      DNA/CMC-EnSpm           427    613     (0)  205885  
   206   10.5  5.3  0.0  chr10             15243197 15243224 (30177643) + DNA6-10_DR        DNA                     978   1007  (5699)  205886  
  1051   12.2  3.5  1.5  chr10             15243225 15243423 (30177444) C DNA11TA1_DR       DNA/CMC-EnSpm           (0)    203       1  205887  
   336   21.8  8.2  6.9  chr10             15243587 15243613 (30177254) C IS3EU-1_DR        DNA/IS3EU            (4991)   3713    3685  205888  
   870   17.5  1.0  0.0  chr10             15243614 15243807 (30177060) + DNA-TA-2_DR       DNA/CMC-EnSpm             1    196     (0)  205889  
  1369    8.9  1.1  0.0  chr10             15244308 15244498 (30176369) + hAT-N66B_DR       DNA/hAT-Charlie           1    193     (2)  205890  
   655   11.9  7.0  7.0  chr10             15244839 15245010 (30175857) + DNA-2-30B_DR      DNA                       1    172   (241)  205891 *
  1340   19.5  5.2  1.2  chr10             15245006 15245151 (30175716) C EnSpm-15_DR       DNA/CMC-EnSpm        (2035)   9419    9362  205892  
  2283   11.8  2.6  0.3  chr10             15245152 15245492 (30175375) + SINE2-3B_DR       SINE/tRNA-V               1    349     (2)  205893  
   759   14.4 11.4  4.0  chr10             15245645 15245854 (30175013) + DNA-2-30B_DR      DNA                     188    412     (1)  205894  
   654   10.6 10.2  9.0  chr10             15245855 15246028 (30174839) C DNA11TA1B_DR      DNA/CMC-EnSpm          (20)    183       8  205895  
   227    8.0 11.3  5.4  chr10             15246054 15246106 (30174761) C L2-1_DR           LINE/L2                 (5)   4980    4925  205896  
  1170   12.3  2.8  4.3  chr10             15246245 15246457 (30174410) C Tc1-7_DR          DNA/TcMar-Tc1        (1427)    219      10  205897  
   266   10.0  0.0  2.5  chr10             15246448 15246488 (30174379) C L2-5_DRe          LINE/L2                (20)   2207    2168  205898 *
   222   20.5  0.0  8.5  chr10             15246489 15246511 (30174356) + DNA8-25_DR        DNA                    1091   1149  (2818)  205899  
   670   21.2  2.4  1.9  chr10             15246922 15247132 (30173735) C EnSpm-N4_DR       DNA/CMC-EnSpm           (0)    212       1  205900  
  1485    8.5  4.7  0.0  chr10             15247261 15247472 (30173395) + Tc1-7_DR          DNA/TcMar-Tc1          1425   1646     (0)  205901  
   254   15.9  2.0 10.3  chr10             15247473 15247582 (30173285) C Zisupton-7_DR     DNA/Zisupton         (4615)  12467   12369  205902 *
   577   10.2  0.8  0.0  chr10             15247463 15247580 (30173287) + MuDR-2_DR         DNA/MULE-MuDR         16322  16440  (7493)  205903 *
  1212   18.6  4.0 18.1  chr10             15247485 15247529 (30173338) C DNA9-3_DR         DNA/MULE-MuDR?       (1342)  10037    9662  205904  
  1850   11.1  4.7  7.8  chr10             15247530 15247580 (30173287) + Merlin-1_DR       DNA/Merlin             4293   4663  (5864)  205905  
  2050    8.6  3.3  5.2  chr10             15247581 15247911 (30172956) C HE2_DR            SINE/tRNA-V-RTE         (0)    363      39  205906  
   530   14.1  0.0  2.8  chr10             15247581 15247599 (30173268) C DNA8-25_DR        DNA                  (3211)    716     615  205907 *
   932   12.6  1.7  1.1  chr10             15248025 15248200 (30172667) + hAT-N154_DR       DNA/hAT-Tip100         1165   1341    (54)  205908  
  2795    7.9 13.0  0.0  chr10             15248201 15248616 (30172251) + SINE3-1           SINE/5S-Deu-L2            1    470   (120)  205909  
  3363   12.1 15.0  0.2  chr10             15248620 15249179 (30171688) C Harbinger-N9_DR   DNA/PIF-Harbinger       (0)    643       1  205910  
   836   19.4  6.5  0.0  chr10             15249182 15249333 (30171534) C DNA-1-5_DR        DNA                     (0)    748     587  205911  
  4339    9.4  4.4  0.3  chr10             15249334 15249951 (30170916) C Harbinger-N9_DR   DNA/PIF-Harbinger       (0)    643       1  205912  
  1184   16.7  3.1  0.4  chr10             15249952 15250177 (30170690) C DNA-1-5_DR        DNA                   (159)    589     358  205911 *
  3008   15.8  1.3  3.7  chr10             15250158 15250181 (30170686) C Helitron-N3B_DR   RC/Helitron           (910)   5694    5528  205913  
  3667    7.6  0.9  0.9  chr10             15250182 15250727 (30170140) C Mariner-N38_DR    DNA/TcMar-Tc1           (0)    547       2  205914  
  1980    7.6  1.0 19.6  chr10             15250728 15250837 (30170030) + ENSPM-6_DR        DNA/CMC-EnSpm         14884  14929 (17687)  205915  
   669   12.9  1.4  0.0  chr10             15250727 15250866 (30170001) + Zisupton-7_DR     DNA/Zisupton          11426  11567  (5515)  205916 *
  3008   15.8  1.3  3.7  chr10             15250728 15250787 (30170080) C Helitron-N3B_DR   RC/Helitron           (910)   5527    5080  205913  
   776   11.0 13.6  0.6  chr10             15250837 15250991 (30169876) C DNA-1-5_DR        DNA                   (405)    343     169  205911  
   200    7.9  0.0  5.3  chr10             15250995 15251034 (30169833) + (ATATG)n          Simple_repeat             5     42     (0)  205917  
  1247    9.5  0.0  0.0  chr10             15251048 15251215 (30169652) C hAT-N4C_DR        DNA/hAT-Charlie         (0)    195      28  205918  
  1193   12.7  7.9  0.0  chr10             15251216 15251231 (30169636) C DNA2-16_DR        DNA                  (4012)  14034   13836  205919  
   668   16.1  0.8  0.8  chr10             15251228 15251346 (30169521) + SINE3-1           SINE/5S-Deu-L2          468    586     (4)  205909 *
   420   11.9  0.0  0.0  chr10             15251353 15251411 (30169456) + hAT-N154_DR       DNA/hAT-Tip100         1337   1395     (0)  205920  
   564   23.7  5.6  2.5  chr10             15252246 15252286 (30168581) C DNA7-N1_DR        DNA/Zisupton         (2066)   8351    8304  205921  
  1262   13.3 10.9  1.6  chr10             15252287 15252569 (30168298) C ANGEL             DNA/Kolobok             (0)    309       1  205922  
   343   22.3  0.0  4.4  chr10             15252570 15252642 (30168225) C hAT-N142_DR       DNA/hAT?              (988)    448     380  205923 *
   486    9.0  1.3  1.3  chr10             15252569 15252647 (30168220) + HE1_DR1           SINE/tRNA-V-RTE         307    385    (17)  205924  
   430   27.1  0.0  2.7  chr10             15252571 15252684 (30168183) + CryptonV-N5_DR    DNA/Crypton-V          3930   4040 (20497)  205925 *
   264   16.7  1.5  1.5  chr10             15252724 15252790 (30168077) + ANGEL             DNA/Kolobok              43    109   (200)  205926  
   211   13.0  3.6  1.8  chr10             15252746 15252800 (30168067) + EnSpm-N47B_DR     DNA/CMC-EnSpm?         1332   1387    (45)  205927 *
  1088   14.4  3.9  3.4  chr10             15253062 15253269 (30167598) + EnSpm-N17_DR      DNA/TcMar              2994   3202  (1991)  205928 *
  1794   14.9  7.9  7.2  chr10             15253095 15253536 (30167331) + DNAX-23_DR        DNA                    9275   9719  (2082)  205929 *
  2293    9.3  4.5  3.0  chr10             15253279 15253634 (30167233) C HE2_DR            SINE/tRNA-V-RTE         (0)    363       3  205930  
  1731   19.0 11.4 18.8  chr10             15253635 15254098 (30166769) C Helitron-2_DR     RC/Helitron          (3591)  23818   23050  205931 *
  2327   10.2  0.6  0.9  chr10             15253803 15254140 (30166727) C SINE2-4_DR        SINE/tRNA-V-RTE        (25)    346      10  205932  
   671   19.4  3.0  4.2  chr10             15254009 15254175 (30166692) C DNA-8-9_DR        DNA/hAT-Ac            (314)   3405    3241  205933 *
  1260    9.8  9.4  0.0  chr10             15254141 15254375 (30166492) C piggyBac-N2_DR    DNA/PiggyBac          (279)    257       1  205934  
   219    9.8  4.9  0.0  chr10             15256471 15256490 (30164377) + DNA6-9B_DR        DNA/hAT-hAT5            196    217   (847)  205935  
   936   16.5 17.9  0.7  chr10             15256491 15256752 (30164115) C ANGEL             DNA/Kolobok             (2)    307       1  205936  
   243   11.8  7.5  3.6  chr10             15256713 15256765 (30164102) C DNA6-1_DR         DNA/hAT-hAT5          (579)    570     516  205937 *
   902   20.4 11.6  1.0  chr10             15257089 15257365 (30163502) C ANGEL             DNA/Kolobok             (0)    309       4  205938  
  1172   17.4  7.0  3.9  chr10             15257704 15258002 (30162865) C ANGEL             DNA/Kolobok             (1)    308       1  205939  
   952   22.6  7.0  1.0  chr10             15258327 15258612 (30162255) C ANGEL             DNA/Kolobok             (0)    309       7  205940  
   202   27.5  6.2  2.6  chr10             15258912 15259023 (30161844) + EnSpm-16_DR       DNA/CMC-EnSpm          2867   2982  (6802)  205941 *
   553   13.7  7.2  9.3  chr10             15258933 15259085 (30161782) + hAT-N134_DR       DNA/hAT?                741    890   (175)  205942  
   237   17.5 17.5  0.0  chr10             15259022 15259101 (30161766) + ENSPM-6_DR        DNA/CMC-EnSpm         14997  15090 (17526)  205943 *
   342   19.6  1.9  7.3  chr10             15259126 15259246 (30161621) + I-3_DR            LINE/I                 5313   5414    (12)  205944  
   325   17.5  0.0  0.0  chr10             15259247 15259309 (30161558) C ANGEL             DNA/Kolobok           (135)    174     112  205945  
   213    9.1  3.0  0.0  chr10             15259540 15259572 (30161295) C L2-16_DRe         LINE/Rex-Babar        (893)   3396    3363  205946  
  1864   10.8 14.3  8.0  chr10             15259647 15260059 (30160808) + TDR5              DNA/CMC-EnSpm            90    526     (5)  205947  
   646   17.1 27.9  5.1  chr10             15260657 15261155 (30159712) C hAT-N126D_DR      DNA/hAT-Ac              (7)    607       1  205948  
   206   27.9  0.0  0.0  chr10             15261203 15261245 (30159622) C tRNA-Ile-ATT      tRNA                   (13)     64      22  205949  
   203    8.5  0.0 13.9  chr10             15261513 15261553 (30159314) C Tx1-16_DR         LINE/L1-Tx1          (2877)   2607    2572  205950  
   559   18.9 12.2  0.9  chr10             15261818 15262014 (30158853) + Nimb-7_DR         LINE/I                 2074   2292     (2)  205951  
   325   16.5  2.4  6.2  chr10             15262196 15262279 (30158588) + DNA2-17_DR        DNA                      21    101    (74)  205952  
   725   19.0  2.5  1.6  chr10             15262424 15263652 (30157215) C SAT-4_DR          Satellite              (12)   1239       1  205953 *
  5134   12.8  7.7  3.8  chr10             15263652 15264630 (30156237) + Looper-N7_DR      DNA/Kolobok-T2            1   1015     (0)  205954  
   449   17.5  1.4 16.4  chr10             15264675 15264940 (30155927) C SAT-4_DR          Satellite              (10)    226       1  205955  
   368   16.2  1.3  1.3  chr10             15264919 15264993 (30155874) C DNA2-17_DR        DNA                    (72)    103      29  205956 *
   287   10.0  3.9  1.9  chr10             15265181 15265231 (30155636) + hAT-N87_DR        DNA/hAT-Ac              469    520     (0)  205957  
   387   15.2  2.1  5.3  chr10             15265279 15265375 (30155492) + CryptonV-N6_DR    DNA/Crypton-V           261    354   (208)  205958  
  1178   12.1 10.9  6.1  chr10             15265686 15265950 (30154917) C Kolobok-N3_DR     DNA/Kolobok-T2?         (0)    370      94  205959  
  1834   12.8 14.7  0.0  chr10             15267467 15267826 (30153041) C Kolobok-N6_DR     DNA/Kolobok-T2?         (0)    467      55  205960  
  3599    7.6  5.9  2.3  chr10             15267827 15268367 (30152500) C DNA8-8_DR         DNA/hAT-Charlie         (0)   1207     648  205961  
  1810    6.2  5.8  0.4  chr10             15268368 15268609 (30152258) + HATN8_DR          DNA/Zisupton              1    255     (0)  205962  
  4918    5.0  2.0  1.1  chr10             15268610 15269257 (30151610) C DNA8-8_DR         DNA/hAT-Charlie       (553)    654       1  205963  
   344   19.2  3.9  0.0  chr10             15269258 15269318 (30151549) C Kolobok-N6_DR     DNA/Kolobok-T2?       (403)     64       1  205964  
   217   11.6  4.5  2.2  chr10             15269941 15269966 (30150901) C DNA2-16_DR        DNA                 (13084)   4967    4941  205965  
   222   26.1  7.0  2.7  chr10             15269967 15270037 (30150830) + HarbingerN6B_DR   DNA/PIF-Harbinger         1     74   (648)  205966  
   256   19.2  0.0  2.7  chr10             15270596 15270668 (30150199) + HarbingerN6B_DR   DNA/PIF-Harbinger       509    579   (143)  205967  
  1049   19.2  2.4 11.1  chr10             15270669 15271001 (30149866) + TDR24             DNA                       2    308   (136)  205968  
  1391   11.2  5.3  0.4  chr10             15271108 15271332 (30149535) + L2-5_DRe          LINE/L2                1858   2093   (134)  205969 *
  5016    9.0 17.4  0.6  chr10             15271331 15272181 (30148686) + Looper-N8_DR      DNA/Kolobok-T2           57   1049    (58)  205970  
  2402   11.5  4.4  1.5  chr10             15272213 15272601 (30148266) + L2-5_DRe          LINE/L2                1827   2226     (1)  205971  
   217   21.6  0.0  2.0  chr10             15272595 15272646 (30148221) + HarbingerN6B_DR   DNA/PIF-Harbinger       580    630    (92)  205972 *
   364   21.7  2.7  3.7  chr10             15274050 15274159 (30146708) + Kolobok-N11_DR    DNA/Kolobok-T2           22    130   (341)  205973  
   218   21.5  0.0  7.1  chr10             15274105 15274179 (30146688) C Zisupton-2_DR     DNA/Zisupton         (1727)   3327    3258  205974 *
   361    8.4  0.0 19.4  chr10             15274159 15274232 (30146635) C L2-3_DRe          LINE/L2                (10)   5058    4997  205975  
   996   10.2  6.9  2.2  chr10             15274233 15274407 (30146460) C TDR8B             DNA/hAT-Ac              (0)    963     795  205976  
  1263   12.8  4.5 14.9  chr10             15274613 15275056 (30145811) + DNA8-4A_DR        DNA/hAT-Charlie         683    919     (0)  205977  
  3114   10.1 21.6  1.2  chr10             15275065 15275684 (30145183) + L2-45_DR          LINE/L2                 146    890     (6)  205978  
   203    9.5  7.1  0.0  chr10             15276838 15276879 (30143988) + Gypsy50-I_DR      LTR/Gypsy              5110   5154   (538)  205979  
  6656    4.9  8.2  2.9  chr10             15277813 15278779 (30142088) C hAT-N63_DR        DNA/hAT-Ac            (692)   1018       2  205980  
   884   14.0  0.0  0.0  chr10             15278802 15278937 (30141930) + Kolobok-N3_DR     DNA/Kolobok-T2?         116    251   (119)  205981  
  4460    9.0  5.6  5.6  chr10             15278940 15279692 (30141175) + Kolobok-N2B_DR    DNA/Kolobok-T2            5    757   (433)  205982  
  4305    4.4  2.1  0.0  chr10             15279694 15280221 (30140646) + DNA21TA1_DR       DNA/TcMar-Tc1             1    539     (0)  205983  
  2735   14.2  7.3  4.3  chr10             15280271 15280830 (30140037) C Kolobok-N2A_DR    DNA/Kolobok-T2        (775)    580       5  205984  
   370    9.4  0.0  0.0  chr10             15280856 15280908 (30139959) + Kolobok-N3_DR     DNA/Kolobok-T2?         270    322    (48)  205985  
  7424    4.3 12.8  0.1  chr10             15281058 15282049 (30138818) C Kolobok-N2C_DR    DNA/Kolobok-T2          (0)   1118       1  205986  
  1887   19.5 11.1  3.0  chr10             15283385 15283917 (30136950) + Harbinger-N25_DR  DNA/PIF-Harbinger         2    576     (0)  205987  
  1395   14.9 23.1  1.8  chr10             15283960 15284335 (30136532) C HATN10_DR         DNA/hAT-Ac              (0)    455       1  205988  
   218   10.7  2.0  6.2  chr10             15284532 15284581 (30136286) + CryptonV-N5_DR    DNA/Crypton-V         22058  22105  (2432)  205989  
  1868   12.8 28.4  2.0  chr10             15284690 15285241 (30135626) C HATN12B_DR        DNA/hAT-Ac              (0)    695       1  205990  
   432   11.1  7.6 18.3  chr10             15286421 15286564 (30134303) C Harbinger-N20_DR  DNA/PIF-Harbinger?     (35)    201      71  205991  
  1765   15.7  9.3  9.6  chr10             15286574 15287065 (30133802) + hAT-N32_DR        DNA/hAT-Charlie          11    501     (0)  205992  
   395    6.1 19.7  0.0  chr10             15287066 15287131 (30133736) C Harbinger-N20_DR  DNA/PIF-Harbinger?    (157)     79       1  205993  
   220   20.0  4.2  1.4  chr10             15288880 15288950 (30131917) C Harbinger-N23_DR  DNA/PIF-Harbinger     (214)    223     151  205994  
   743   12.0 16.0  0.9  chr10             15288973 15289166 (30131701) C Harbinger-4N1B_DR DNA/PIF-Harbinger     (429)    734     512  205995  
   800   12.6  8.2  0.0  chr10             15289169 15289303 (30131564) C Harbinger-4N1B_DR DNA/PIF-Harbinger     (797)    366     221  205995  
  3081   13.1  6.4  4.0  chr10             15289304 15289915 (30130952) C Harbinger-4N1B_DR DNA/PIF-Harbinger       (0)   1163     538  205996  
   555   11.0  0.0  0.0  chr10             15289919 15289991 (30130876) + Harbinger-N13_DR  DNA/PIF-Harbinger        29    101   (223)  205997  
   434   17.3  7.4  0.0  chr10             15289982 15290062 (30130805) + Harbinger-N13_DR  DNA/PIF-Harbinger       238    324     (0)  205998 *
   699   14.8  7.3  1.5  chr10             15290063 15290185 (30130682) C Harbinger-4N1_DR  DNA/PIF-Harbinger     (891)    130       1  205999  
  5796    8.9  7.1  0.1  chr10             15291642 15292517 (30128350) + TDR2              DNA/TcMar-Tc1             1    937     (0)  206000  
  1580   19.0 19.8  0.4  chr10             15292581 15293050 (30127817) + DNA-N41_DR        DNA                       4    564     (0)  206001  
   533   19.3 18.1  3.1  chr10             15293051 15293084 (30127783) + DNA-3-6B_DR       DNA/Zator?              198    256    (99)  206002  
   611   15.8  9.5 15.6  chr10             15293469 15293752 (30127115) + hAT-N110_DR       DNA/hAT?                428    696     (1)  206003  
   267   18.6 38.2  0.0  chr10             15293755 15293856 (30127011) + HarbingerN6_DR    DNA/PIF-Harbinger       182    322    (71)  206004  
   236    9.7  1.5  4.8  chr10             15293878 15293942 (30126925) + EnSpm-N10_DR      DNA/CMC-EnSpm          7156   7218  (2090)  206005 *
   269   13.3  1.7  0.0  chr10             15293904 15293963 (30126904) C DNA9TA1_DR        DNA/CMC-EnSpm        (1219)   2114    2054  206006  
   224   19.0  4.6  3.0  chr10             15294118 15294182 (30126685) + Nimb-11_DR        LINE/I                 1197   1262  (3831)  206007  
  1320   21.1 17.5  0.4  chr10             15294267 15294671 (30126196) + hAT-N85B_DR       DNA/hAT-Charlie          45    518     (0)  206008  
   220   12.0 16.0  0.0  chr10             15295399 15295410 (30125457) C hAT-27N1_DR       DNA/hAT-Ac            (208)    523     504  206009  
  2047    7.6  3.6  0.0  chr10             15295411 15295712 (30125155) C TDR16             DNA/Merlin              (0)    313       1  206010  
   369   22.2  5.0  5.5  chr10             15295713 15295744 (30125123) + Merlin-N5_DR      DNA/Merlin              197    227  (4078)  206011  
  1537    7.1  0.5  0.0  chr10             15296277 15296474 (30124393) C TDR19C            DNA/hAT-Charlie       (197)    199       1  206012  
   325   30.0  5.6  4.7  chr10             15296475 15296531 (30124336) + hAT-N127_DR       DNA/hAT-Charlie        6006   6064  (4252)  206013  
  1364   18.4 18.8  1.0  chr10             15296751 15297101 (30123766) C DNA25TWA2_DR      DNA                     (2)    800     388  206014  
   930   10.7 20.5  4.2  chr10             15297218 15297422 (30123445) + HarbingerN1_DR    DNA/PIF-Harbinger         1    237   (413)  206015  
   321   14.6  0.0  0.0  chr10             15297430 15297477 (30123390) + Harbinger-N12_DR  DNA/PIF-Harbinger       591    638    (64)  206016 *
   559   29.8  5.5  0.9  chr10             15297468 15297478 (30123389) C DNA8-26_DR        DNA                  (2777)   1753    1675  206017  
  1297   13.8  0.0  0.0  chr10             15297479 15297667 (30123200) C TDR3B             DNA/hAT-Charlie         (0)    193       5  206018  
   559   29.8  5.5  0.9  chr10             15297668 15297684 (30123183) C DNA8-26_DR        DNA                  (2777)   1674    1527  206017  
   556    7.0  0.0  0.0  chr10             15297672 15297742 (30123125) + Harbinger-N12_DR  DNA/PIF-Harbinger       632    702     (0)  206019 *
   346   21.8  2.3  1.1  chr10             15297743 15297759 (30123108) C Helitron-2_DR     RC/Helitron         (16298)  11114   11026  206020  
  1487    3.3 12.7  0.0  chr10             15298139 15298350 (30122517) C TDR20             DNA/Merlin              (0)    239       1  206021  
   967   23.2  4.2  0.0  chr10             15299406 15299654 (30121213) + ENSPM-2N_DR       DNA/CMC-EnSpm             1    274  (1264)  206022  
   211   15.9  2.8  2.8  chr10             15300412 15300482 (30120385) C Polinton-4N1_DR   DNA/Maverick         (7162)   3274    3204  206023  
   501   24.0  2.5  0.0  chr10             15300897 15301003 (30119864) C MuDR-N1_DR        DNA/MULE-MuDR          (15)    881     772  206024  
  9437    6.6  5.2  1.3  chr10             15301004 15302405 (30118462) + hAT-N55_DR        DNA/hAT-Tip100            1   1456   (465)  206025  
   403   15.3  1.5 10.4  chr10             15302414 15302542 (30118325) C HarbingerN3_DR    DNA/PIF-Harbinger     (185)    899     775  206026 *
   505    2.5  0.0  0.0  chr10             15302538 15302618 (30118249) + EnSpm-N48_DR      DNA/CMC-EnSpm          1876   1956  (1622)  206027  
   314   17.8  2.0 11.9  chr10             15302543 15302560 (30118307) + MuDR-2N1_DR       DNA/MULE-MuDR          4409   4542  (7683)  206028 *
   591    4.6  0.0  0.0  chr10             15302548 15302634 (30118233) C Ginger1-N1_DR     DNA/Ginger-1         (2288)    370     284  206029  
   349   11.1  4.2  0.0  chr10             15302579 15302650 (30118217) C DNA2-13_DR        DNA                  (5490)    408     334  206030 *
  3273   10.5  6.7  2.2  chr10             15302706 15303360 (30117507) C HarbingerN3_DR    DNA/PIF-Harbinger     (423)    661      21  206026  
  1161   15.6 15.2  0.0  chr10             15303360 15303622 (30117245) + L1-52_DR          LINE/L1                5253   5555    (52)  206031 *
   570   18.4  0.0  0.0  chr10             15305548 15305646 (30115221) C Kolobok-N10B_DR   DNA/Kolobok             (2)    269     171  206032  
   548    8.8  1.7 12.3  chr10             15305647 15305763 (30115104) C TDR23             DNA                     (0)   1147    1042  206033  
   295    9.3  0.0  1.9  chr10             15305764 15305818 (30115049) + ERV2B-LTR_DR      LTR/ERV1                  1     54   (504)  206034  
   235   15.3  0.0  5.1  chr10             15305776 15305806 (30115061) C CryptonV-N4_DR    DNA/Crypton-V        (8510)   4983    4888  206035 *
   262   13.6  0.0  0.0  chr10             15305787 15305852 (30115015) C Mariner-N29_DR    DNA/TcMar-ISRm11     (1060)    705     640  206036  
   248    2.9  5.7  2.8  chr10             15305807 15305876 (30114991) C EnSpm-N13_DR      DNA/CMC-EnSpm        (3130)  19019   18948  206037 *
  2265   12.9  7.4  4.5  chr10             15305828 15306299 (30114568) + LTR12_DR          LTR/ERV1                  8    492     (1)  206038  
  5236   10.9  7.4  0.9  chr10             15306348 15307256 (30113611) C TDR23             DNA                   (149)    998      32  206033  
   293    7.9  0.0  0.0  chr10             15307257 15307294 (30113573) C hAT-N38_DR        DNA/hAT-hAT6            (0)   1029     992  206039  
  2450   14.5  9.1  0.8  chr10             15307321 15307773 (30113094) C hAT-N38_DR        DNA/hAT-hAT6          (539)    490       1  206040  
   283    7.7  0.0  0.0  chr10             15307774 15307812 (30113055) C TDR23             DNA                  (1108)     39       1  206041  
   364   22.8  6.1  0.6  chr10             15307813 15307960 (30112907) C Kolobok-N10B_DR   DNA/Kolobok           (101)    243      80  206032  
   608   24.0 10.0  4.0  chr10             15308141 15308379 (30112488) + Kolobok-N10C_DR   DNA/Kolobok              92    344     (0)  206042  
   296   31.7 10.2  2.1  chr10             15308491 15308667 (30112200) C SINE3-1           SINE/5S-Deu-L2         (19)    571     381  206043  
   507    5.9  0.0  5.9  chr10             15309382 15309453 (30111414) C Harbinger-2_DR    DNA/PIF-Harbinger       (0)   4327    4260  206044 *
  5451    3.9 22.9  0.8  chr10             15309452 15310271 (30110596) C TDR8              DNA/PIF-Harbinger     (155)   1000       1  206045  
   285   13.6  0.0  0.0  chr10             15310235 15310278 (30110589) + Merlin-2_DR       DNA/Merlin             4786   4829  (9092)  206046 *
   339   26.2  7.9  0.7  chr10             15312235 15312361 (30108506) + TDR19             DNA/hAT-Charlie          61    196   (209)  206047  
   997    7.1  2.1  0.0  chr10             15312551 15312691 (30108176) C TDR20             DNA                     (0)    239      96  206048  
  5988    6.5  7.7  0.0  chr10             15312692 15313488 (30107379) C HarbingerN4_DR    DNA/PIF-Harbinger       (0)    860       3  206049  
   555    4.9 13.6  0.0  chr10             15313491 15313571 (30107296) C TDR20             DNA                   (147)     92       1  206048  
   538    7.6 13.0  0.0  chr10             15313572 15313582 (30107285) + EnSpm-N59_DR      DNA/CMC-EnSpm?         1901   2004  (1665)  206050  
   342   13.0  0.0  1.9  chr10             15314918 15314972 (30105895) + NonLTR-1_DR       Retroposon             1147   1200    (12)  206051  
   229   27.9  1.3  0.0  chr10             15315332 15315410 (30105457) C DNA8-25_DR        DNA                  (2903)   1064     985  206052  
  2388   19.6 17.3  1.2  chr10             15315411 15316077 (30104790) C TC1DR2            DNA/TcMar-Tc1           (6)    868       4  206053  
   709   19.5  4.9  3.2  chr10             15316078 15316234 (30104633) + hAT-N167B_DR      DNA/hAT-Charlie        1222   1381   (192)  206054  
   701   18.6 11.9  2.4  chr10             15316053 15316278 (30104589) C ZFERV-2N1-I_DR    LTR/ERV1              (889)   6088    5842  206055 *
   935   13.1  9.6  1.6  chr10             15316102 15316279 (30104588) C SINE2-4_DR        SINE/tRNA-V-RTE         (3)    368     177  206056  
   520   12.5 17.3  0.0  chr10             15316279 15316382 (30104485) + Harbinger-N31_DR  DNA/PIF-Harbinger       564    685     (0)  206057 *
   216   11.8  0.0  0.0  chr10             15316387 15316420 (30104447) + hAT-N124_DR       DNA/hAT-Ac              432    465   (502)  206058  
  1835   11.8 15.5  0.0  chr10             15316603 15316931 (30103936) C HE1_DR1           SINE/tRNA-V-RTE        (22)    380       1  206059  
  1422   21.0 14.8 10.4  chr10             15316932 15317254 (30103613) C Merlin-1_DR       DNA/Merlin           (1481)   9044    8367  206060  
   588   21.4 14.2  1.4  chr10             15317103 15317292 (30103575) + DIRS-15_DR        LTR/Ngaro              6690   6903   (166)  206061 *
  5573   11.9  9.4  3.6  chr10             15317257 15318282 (30102585) C DNA-8-11B_DR      DNA/hAT-Blackjack     (136)   1084       1  206062  
   255   14.6  2.4  0.0  chr10             15318342 15318382 (30102485) + hAT-N57_DR        DNA/hAT-Ac              444    485   (801)  206063  
  2811   14.1 16.6  0.4  chr10             15318391 15318976 (30101891) C Harbinger-N31_DR  DNA/PIF-Harbinger       (5)    680       1  206064  
   239   26.7  1.3  1.3  chr10             15318986 15319061 (30101806) + hAT-N57_DR        DNA/hAT-Ac              497    572   (714)  206065  
   293   15.4  1.2  3.8  chr10             15319340 15319420 (30101447) C Zisupton-6_DR     DNA/Zisupton        (13142)   8974    8896  206066 *
   705   16.4  0.4  2.2  chr10             15319364 15319417 (30101450) C EnSpm-N13_DR      DNA/CMC-EnSpm       (16126)   6023    5981  206067  
  1198    7.7 19.1  2.3  chr10             15319418 15319711 (30101156) + TDR7              DNA                       2    343   (198)  206068  
  1827    6.0  4.8  3.0  chr10             15319730 15320019 (30100848) C hAT-N185_DR       DNA/hAT?                (0)    960     666  206069  
  1275   14.1 13.2  0.0  chr10             15320049 15320290 (30100577) C hAT-N185C_DR      DNA/hAT?              (834)    275       2  206070  
  3359   10.9 14.4  8.3  chr10             15320291 15321072 (30099795) C DNA6-1B_DR        DNA/hAT-hAT5            (3)    833       2  206071  
  1285    8.5  1.5  2.0  chr10             15321075 15321279 (30099588) + TDR7              DNA                     338    541     (0)  206072  
   206   15.8  0.0  0.0  chr10             15321249 15321286 (30099581) + Zisupton-3_DR     DNA/Zisupton           4148   4185  (3770)  206073 *
   214   21.6  0.0  0.0  chr10             15321277 15321313 (30099554) + TDR23             DNA                      78    114  (1033)  206074  
   256   14.1  0.0 15.5  chr10             15322478 15322544 (30098323) + Mariner-N16_DR    DNA/TcMar-Tc1            57    114   (486)  206075  
  1483    8.0  4.6  1.4  chr10             15322549 15322764 (30098103) C DNA-3-2B_DR       DNA                     (0)    832     610  206076  
   537   15.3  3.1  0.0  chr10             15322773 15322783 (30098084) + L1-60_DR          LINE/L1                 271    371  (5306)  206077  
   661    6.9  0.0  0.0  chr10             15322784 15322870 (30097997) C hAT-N127_DR       DNA/hAT-Charlie      (4305)   6011    5925  206078  
   830   12.4 20.8  0.0  chr10             15322940 15323141 (30097726) C EnSpm-N21_DR      DNA/CMC-EnSpm           (0)    479     236  206079  
  1059    7.6  2.8  0.0  chr10             15323153 15323297 (30097570) C DNA9-6_DR         DNA                  (7696)    188      40  206080  
   305   25.5 13.5  2.4  chr10             15323321 15323505 (30097362) + EnSpm-N39C_DR     DNA/CMC-EnSpm?         1381   1585  (2008)  206081 *
  1730   11.8  5.9  0.7  chr10             15323358 15323646 (30097221) C DNA-3-2B_DR       DNA                   (428)    404     101  206076  
  3615   15.2 13.0  2.0  chr10             15323663 15324643 (30096224) + DNA8-3_DR         DNA/hAT-Tip100           78   1232   (155)  206082  
   280   19.4  0.0  5.3  chr10             15324667 15324726 (30096141) + Mariner-N16_DR    DNA/TcMar-Tc1           158    214   (386)  206083  
  1353    5.8  1.2  0.0  chr10             15324727 15324899 (30095968) C NonLTR-1B_DR      Retroposon              (2)   1203    1029  206084  
   247   12.8  0.0  2.6  chr10             15324913 15324952 (30095915) C Mariner-N16_DR    DNA/TcMar-Tc1         (561)     39       1  206085  
   471   16.1  0.0  3.7  chr10             15325799 15325826 (30095041) C DNA6-1_DR         DNA/hAT-hAT5          (279)    870     846  206086  
   431   11.4  2.9  0.0  chr10             15325827 15325896 (30094971) C hAT-N130_DR       DNA/hAT-Ac              (2)    419     348  206087 *
   674    8.9  3.0  0.0  chr10             15325883 15325983 (30094884) + HATN6_DR          DNA/hAT-Ac              248    351   (660)  206088  
   774   11.7  1.1  4.4  chr10             15325987 15326200 (30094667) C hAT-25N1_DR       DNA/hAT-Charlie       (254)    751     581  206089  
  7675    2.5  1.2  0.1  chr10             15326201 15327102 (30093765) + hAT-N30_DR        DNA/hAT-Ac                1    912    (70)  206090  
  2710   11.3 18.4  1.4  chr10             15327121 15327624 (30093243) C hAT-25N1_DR       DNA/hAT-Charlie       (416)    589       1  206091  
   299   16.4 11.9  0.0  chr10             15327635 15327701 (30093166) C hAT-N126B_DR      DNA/hAT-Ac            (513)     87      13  206092  
  2137    9.7 12.3  0.0  chr10             15328580 15328921 (30091946) + TC1DR3            DNA/TcMar-Tc1             1    384   (841)  206093  
   424   23.2  0.0  1.9  chr10             15328913 15329022 (30091845) C EnSpm-N39C_DR     DNA/CMC-EnSpm?       (1882)   1711    1604  206094 *
  2339    7.1  7.4  0.6  chr10             15329131 15329468 (30091399) + TC1DR3            DNA/TcMar-Tc1           863   1223     (2)  206095  
  5724    9.7  5.5  1.8  chr10             15330124 15331025 (30089842) C hAT-N142B_DR      DNA/hAT?              (607)   1393     459  206096 *
  6575    4.5  0.9  0.2  chr10             15331023 15331839 (30089028) C L2-2_DRe          LINE/L2                 (4)   4234    3413  206097  
   564    7.1  0.0  0.0  chr10             15331841 15331910 (30088957) C hAT-N142B_DR      DNA/hAT?             (1536)    464     395  206096 *
  1531    7.2  2.7  0.4  chr10             15331908 15332129 (30088738) C hAT-N142B_DR      DNA/hAT?             (1744)    256      30  206096  
  5728   14.1  8.0  5.4  chr10             15333949 15335155 (30085712) C TDR22             DNA                     (0)   1255      20  206098  
   919   19.3  1.0  4.6  chr10             15336046 15336246 (30084621) + SINE2-1_DR        SINE/tRNA                 1    194     (4)  206099  
   253   16.3  0.0  0.0  chr10             15336928 15336970 (30083897) C hAT-N86_DR        DNA/hAT-Ac              (0)    544     502  206100  
   525   15.9 22.3  9.6  chr10             15336972 15337222 (30083645) C hAT-N87_DR        DNA/hAT-Ac            (240)    280       1  206101  
   400   26.8  5.7  0.0  chr10             15337823 15337945 (30082922) + Crypton-N1_DR     DNA/Crypton-A             1    130   (354)  206102  
   247   22.6  9.8  6.2  chr10             15339505 15339589 (30081278) + EnSpm-N1_DR       DNA/CMC-EnSpm           782    902  (1628)  206103  
   413   17.4  4.8  7.4  chr10             15339590 15339713 (30081154) + ANGEL             DNA/Kolobok             158    278    (31)  206104  
   264   21.0  1.8  7.5  chr10             15339617 15339729 (30081138) + IS4EU-1_DR        DNA/PIF-ISL2EU         2265   2371  (2633)  206105 *
   247   22.6  9.8  6.2  chr10             15339714 15339727 (30081140) + EnSpm-N1_DR       DNA/CMC-EnSpm           903    925  (1605)  206103 *
   241   18.3  0.0  6.8  chr10             15341806 15341852 (30079015) C Gypsy61-I_DR      LTR/Gypsy             (989)   5881    5838  206106  
   235   24.6  0.0  0.0  chr10             15341920 15341988 (30078879) C Kolobok-N3_DR     DNA/Kolobok-T2?         (0)    370     302  206107 *
  3923   11.5  3.0  0.8  chr10             15341980 15342635 (30078232) C L1-26_DR          LINE/L1               (420)   4915    4073  206108  
   280   33.3  1.8  2.5  chr10             15342669 15342831 (30078036) C L1-98_DR          LINE/L1              (1242)   1680    1519  206109 *
   986   10.9  0.0  0.0  chr10             15342804 15342940 (30077927) C L1-26_DR          LINE/L1              (1053)   4282    4146  206110  
   868   15.0 11.3  4.5  chr10             15342961 15343295 (30077572) C hAT-27N1_DR       DNA/hAT-Ac             (63)    668     312  206111 *
  2377   18.7  5.4  5.1  chr10             15343285 15344010 (30076857) + Merlin-1_DR       DNA/Merlin             3964   4691  (5836)  206112 *
  2973    6.5  0.3  1.0  chr10             15343639 15344028 (30076839) C DNA6-6_DR         DNA                  (6711)   4570    4184  206113 *
  4013   11.3  2.9  0.5  chr10             15344015 15344634 (30076233) C DNA-1-11_DR       DNA                    (89)    635       1  206114  
   470   22.5  5.4  5.4  chr10             15344655 15344875 (30075992) C hAT-27N1_DR       DNA/hAT-Ac            (510)    221       1  206111  
  1442   13.6  4.3  0.0  chr10             15344994 15345228 (30075639) C SINE_DR1          SINE                    (4)    254      10  206115  
   256   19.2  8.0  7.1  chr10             15346277 15346388 (30074479) C EnSpm-N10_DR      DNA/CMC-EnSpm        (7487)   1821    1709  206116  
  8292    9.5  1.8  0.7  chr10             15346475 15347666 (30073201) + L2-3_DRe          LINE/L2                3853   5057    (11)  206117  
   349   30.5  0.0 10.1  chr10             15347720 15347883 (30072984) + Polinton-4_DR     DNA/Maverick          12547  12695  (7592)  206118 *
   781   22.9  0.2 10.6  chr10             15347722 15349134 (30071733) + (TGGA)n           Simple_repeat             1   1266     (0)  206119  
  2538   19.5  6.4  0.7  chr10             15349381 15349942 (30070925) C DNA-X-19_DR       DNA                     (0)    660      67  206120  
  3974   12.2 25.3  2.2  chr10             15349943 15350902 (30069965) + hAT-N187_DR       DNA/hAT-Charlie           1   1177     (0)  206121  
   283   20.8  0.0  0.0  chr10             15350903 15350953 (30069914) C DNA-X-19_DR       DNA                   (586)     74      24  206120  
   276   19.9  4.0 10.5  chr10             15350985 15351085 (30069782) C Harbinger-N25_DR  DNA/PIF-Harbinger     (333)    243     149  206122  
   202   16.2  0.0  0.0  chr10             15351061 15351097 (30069770) C EnSpm-N25_DR      DNA/CMC-EnSpm        (3257)   1429    1393  206123 *
  2897    6.7  1.3  1.1  chr10             15352083 15352462 (30068405) + TE-X-3_DR         DNA/PIF-ISL2EU            1    381   (642)  206124  
  9218    5.2  3.1  0.0  chr10             15352463 15353632 (30067235) C Harbinger-4N1C_DR DNA/PIF-Harbinger       (0)   1206       1  206125  
  3009    6.7  1.0  2.2  chr10             15353633 15354041 (30066826) + TE-X-3_DR         DNA/PIF-ISL2EU          379    782   (241)  206126  
  2242   12.0  5.8  1.6  chr10             15354042 15354405 (30066462) C DNA-5-6_DR        DNA/hAT                 (0)   1229     851  206127  
  1443   10.4 12.4  0.0  chr10             15354394 15354634 (30066233) C DNA-5-6_DR        DNA/hAT               (958)    271       1  206128 *
   355   13.9  2.7  1.4  chr10             15354635 15354707 (30066160) + TE-X-3_DR         DNA/PIF-ISL2EU          778    851   (172)  206129  
  2535    8.8  0.0  5.2  chr10             15354709 15355092 (30065775) C SINE2-3_DR        SINE/tRNA-V-RTE         (3)    365       1  206130  
  1166   11.9  0.0  4.3  chr10             15355093 15355284 (30065583) + TE-X-3_DR         DNA/PIF-ISL2EU          839   1022     (1)  206131 *
  2467   11.2  1.6  6.0  chr10             15355093 15355137 (30065730) C DNA6-6_DR         DNA                  (6715)   4504    4147  206132  
   452   22.2  1.3  8.6  chr10             15357025 15357571 (30063296) + (TGGA)n           Simple_repeat             1    506     (0)  206133  
   432   22.1  0.9  9.3  chr10             15357621 15358347 (30062520) + (TGGA)n           Simple_repeat             1    666     (0)  206133  
   339   25.6  3.0  3.6  chr10             15358390 15358665 (30062202) + (TGGA)n           Simple_repeat             1    274     (0)  206133  
   917   26.6 12.1  0.9  chr10             15358979 15359392 (30061475) + piggyBac-N9_DR    DNA/PiggyBac              1    460   (731)  206134  
  2036   11.9  2.2  0.0  chr10             15359481 15359791 (30061076) + DNA13TA1_DR       DNA/TcMar-Tc1             1    318     (0)  206135  
   375   18.6 10.1  0.8  chr10             15359826 15359849 (30061018) C Zisupton-2_DR     DNA/Zisupton         (2081)   2973    2844  206136  
   538   12.6  2.1  0.0  chr10             15359850 15359944 (30060923) + L2-1B_DR          LINE/L2                 908   1004     (4)  206137  
   222   25.5  2.0  3.0  chr10             15359860 15359955 (30060912) + CryptonV-N3_DR    DNA/Crypton-V         18758  18852  (1811)  206138 *
   210    4.0  0.0  0.0  chr10             15359956 15359980 (30060887) + Kolobok-N1_DR     DNA/Kolobok-T2?           1     25   (774)  206139 *
   257    3.2  0.0  0.0  chr10             15359980 15360010 (30060857) + Kolobok-N1_DR     DNA/Kolobok-T2?         653    683   (116)  206140  
   367   16.0 25.0  0.0  chr10             15360339 15360438 (30060429) + Kolobok-N1_DR     DNA/Kolobok-T2?         675    799     (0)  206141  
   798   22.1  6.9  3.1  chr10             15360439 15360714 (30060153) + piggyBac-N9_DR    DNA/PiggyBac            906   1191     (0)  206142  
   249   21.9  9.6  0.0  chr10             15361011 15361083 (30059784) C IS3EU-5_DR        DNA/IS3EU            (2451)   5837    5758  206143 *
   418    9.1  3.0  0.0  chr10             15361031 15361096 (30059771) + CryptonV-1_DR     DNA/Crypton-V         14565  14632  (3241)  206144  
   770   21.2 12.6  8.0  chr10             15361513 15361942 (30058925) + hAT-N21B_DR       DNA/hAT-Ac              710   1157   (144)  206145  
  1200   11.5  7.1  0.0  chr10             15362665 15362847 (30058020) + Kolobok-N3_DR     DNA/Kolobok-T2?          25    220   (150)  206146 *
  5130    6.7  7.8  0.7  chr10             15362846 15363561 (30057306) C EXPANDER1_DR      LINE/RTE-BovB           (6)   3359    2593  206147  
   543   16.4 12.4  0.7  chr10             15363567 15363695 (30057172) + Kolobok-N3_DR     DNA/Kolobok-T2?         220    363     (7)  206148  
  1904   17.7  1.0  1.0  chr10             15363750 15364143 (30056724) + Nimb-17_DRe       LINE/I                 4951   5344   (188)  206149  
   424    8.5  0.0  0.0  chr10             15364147 15364205 (30056662) + Nimb-17_DRe       LINE/I                 5468   5526     (6)  206149  
   215   22.1  2.5  2.5  chr10             15364604 15364682 (30056185) + Gypsy134-LTR_DR   LTR/Gypsy              1037   1115    (86)  206150 *
   599    6.6  0.5  1.1  chr10             15364621 15364805 (30056062) C ERV1-N3-I_DR      LTR/ERV1              (815)   3776    3593  206151 *
   614    3.8  0.0  0.0  chr10             15364633 15364790 (30056077) + Zisupton-7_DR     DNA/Zisupton          11377  11534  (5548)  206152 *
  1276    7.0  3.7  2.6  chr10             15364650 15364839 (30056028) C DNA-N43_DR        DNA/TcMar-Fot1        (333)    721     530  206153  
   819    7.2  0.0  0.0  chr10             15364688 15364867 (30056000) + (TG)n             Simple_repeat             1    180     (0)  206154 *
  3735   14.0 16.5  2.1  chr10             15364810 15365657 (30055210) + hAT-N187_DR       DNA/hAT-Charlie         210   1177     (0)  206155  
   697   16.4 14.6  0.2  chr10             15364868 15364921 (30055946) C Zisupton-6_DR     DNA/Zisupton        (12630)   9451    9241  206156 *
   283   20.8  0.0  0.0  chr10             15365656 15365708 (30055159) C DNA-X-19_DR       DNA                   (584)     76      24  206157  
   260   23.5  1.0  7.4  chr10             15365740 15365840 (30055027) C Harbinger-N25_DR  DNA/PIF-Harbinger     (333)    243     149  206158  
   202   16.2  0.0  0.0  chr10             15365816 15365852 (30055015) C EnSpm-N25_DR      DNA/CMC-EnSpm        (3257)   1429    1393  206159 *
   602   11.6  3.1 33.3  chr10             15365911 15365947 (30054920) C ENSPM-6_DR        DNA/CMC-EnSpm       (18600)  14016   13977  206160  
   476    9.9  0.5  0.7  chr10             15365948 15366103 (30054764) + Zisupton-7_DR     DNA/Zisupton          11368  11499  (5583)  206161 *
  2781    5.2 10.5  3.8  chr10             15366082 15366557 (30054310) + Mariner-N38_DR    DNA/TcMar-Tc1            41    547     (0)  206162  
  2687   13.2 11.7  5.2  chr10             15366083 15366555 (30054312) + Helitron-N3_DR    RC/Helitron            1565   2073   (943)  206163 *
   602   11.6  3.1 33.3  chr10             15366104 15366247 (30054620) C ENSPM-6_DR        DNA/CMC-EnSpm       (18600)  13976   13817  206160 *
   390   12.0  0.0  0.0  chr10             15366556 15366630 (30054237) + Polinton-1_DR     DNA/Maverick          17123  17197  (1288)  206164 *
   708    8.6 22.0  1.2  chr10             15366615 15366755 (30054112) C TZF28C            DNA/TcMar-Tc1        (1459)    170       1  206165  
  2687   13.2 11.7  5.2  chr10             15366756 15366808 (30054059) + Helitron-N3_DR    RC/Helitron            2074   2132   (884)  206163  
   247   12.9  4.3  0.0  chr10             15366760 15366808 (30054059) + EnSpm-N42_DR      DNA/CMC-EnSpm           766    817   (435)  206166 *
  4155    6.5  1.8  0.5  chr10             15366809 15367381 (30053486) C hAT-N157_DR       DNA/hAT-Ac              (0)   1557     978  206167  
  5982    7.8  5.1  0.1  chr10             15367384 15368222 (30052645) C DNA2-32B_DR       DNA/hAT                 (0)   1129     249  206168  
   894    7.3  4.1  0.0  chr10             15368214 15368336 (30052531) C hAT-N157_DR       DNA/hAT-Ac           (1428)    129       2  206169 *
   300   22.4  0.0  2.4  chr10             15368337 15368395 (30052472) + Zisupton-6_DR     DNA/Zisupton           8505   8561 (13555)  206170 *
  2474   13.9  5.5  1.5  chr10             15368332 15368403 (30052464) + Helitron-N3B_DR   RC/Helitron            5074   5618   (986)  206171  
  2752    7.8  5.3  1.3  chr10             15368404 15368855 (30052012) + Mariner-N38_DR    DNA/TcMar-Tc1            28    497    (50)  206172  
   766   20.3 31.1  2.3  chr10             15368948 15369416 (30051451) C L1-40_DR          LINE/L1               (257)   5502    4902  206173  
   403   21.2  4.5  5.2  chr10             15369397 15369550 (30051317) + DNAX-18_DR        DNA/Merlin              466    618   (140)  206174 *
   908   11.0  0.0  0.0  chr10             15369569 15369695 (30051172) C hAT-N40_DR        DNA/hAT-Ac              (0)   1313    1187  206175  
   299    2.7  0.0  0.0  chr10             15369701 15369737 (30051130) C hAT-N40_DR        DNA/hAT-Ac            (773)    540     504  206176 *
  2753    6.6  0.6  0.0  chr10             15369737 15370084 (30050783) C hAT-N40_DR        DNA/hAT-Ac            (963)    350       1  206176  
  5264   10.9  7.4  5.8  chr10             15370085 15371111 (30049756) C HarbingerN3_DR    DNA/PIF-Harbinger      (15)   1049       7  206177  
   383   17.9  6.4  7.7  chr10             15371114 15371270 (30049597) C DNAX-18_DR        DNA/Merlin            (559)    199      45  206178  
   207   19.5  0.0  0.0  chr10             15371266 15371306 (30049561) + DNA-X-6_DR        DNA                    1025   1065   (268)  206179 *
   201    7.5 10.0  0.0  chr10             15371274 15371313 (30049554) + hAT-N91_DR        DNA/hAT-Ac               25     68   (287)  206180 *
  3598   12.3  3.1 13.3  chr10             15371445 15372286 (30048581) + LOOPERN6B_DR      DNA/Kolobok-T2?          15    780    (16)  206181  
  1827   10.2  9.8  0.6  chr10             15372291 15372605 (30048262) C LOOPERN6B_DR      DNA/Kolobok-T2?       (274)    522     179  206182  
   606   16.1  4.7  9.8  chr10             15372434 15372626 (30048241) C SAT-23_DR         Satellite            (2302)   2402    2219  206183 *
   750   19.5  4.7  0.0  chr10             15373063 15373231 (30047636) + ANGEL             DNA/Kolobok               1    177   (132)  206184  
   206   22.7  7.0  7.8  chr10             15373119 15373229 (30047638) C EnSpm-N40B_DR     DNA/CMC-EnSpm        (2310)   3197    3088  206185 *
   315   10.9  0.0  0.0  chr10             15373230 15373275 (30047592) C DNA-1-11_DR       DNA                     (0)    724     679  206186 *
  1552   13.4  9.4  5.0  chr10             15373274 15373635 (30047232) + hAT-N172_DR       DNA/hAT-Charlie          86    462   (119)  206187  
   220   21.7 14.1  2.5  chr10             15373774 15373844 (30047023) C Helitron-N3B_DR   RC/Helitron          (4226)   2378    2300  206188 *
  2317   10.8 10.0  0.6  chr10             15373787 15374225 (30046642) C Mariner-N38_DR    DNA/TcMar-Tc1          (38)    509      30  206189  
  1064   20.3  5.5  8.9  chr10             15373883 15374321 (30046546) C hAT-N21_DR        DNA/hAT-Charlie       (768)   1078     654  206190 *
  4391    9.6  0.6  3.8  chr10             15374371 15375043 (30045824) C L1-71_DR          LINE/L1                (31)   1338     687  206191  
  1136   13.8 16.6  4.0  chr10             15375043 15375307 (30045560) C Harbinger-4N1B_DR DNA/PIF-Harbinger       (0)   1163     867  206192 *
  4946    6.9 20.1  1.5  chr10             15375308 15376161 (30044706) C LOOPERN3_DR       DNA/Kolobok-T2          (0)   1011       1  206193  
  5057   10.3  6.9  1.6  chr10             15376162 15376988 (30043879) C Harbinger-4N1B_DR DNA/PIF-Harbinger     (293)    870       1  206192  
   575    3.0  0.0  0.0  chr10             15376992 15377058 (30043809) C L1-71_DR          LINE/L1               (682)    687     621  206194 *
   642   13.7  3.4  6.2  chr10             15377058 15377205 (30043662) C DNA-1-11_DR       DNA                    (40)    684     541  206186 *
  2018    7.9  0.4  0.4  chr10             15377193 15377470 (30043397) C DNA-1-11_DR       DNA                   (446)    278       1  206186  
   295   13.8 25.0  1.7  chr10             15377471 15377561 (30043306) C Dada-U1A_DR       DNA/Dada             (5218)   5761    5649  206195  
   225    5.9  0.0  2.9  chr10             15377533 15377567 (30043300) C hAT-N134_DR       DNA/hAT?              (301)    764     731  206196 *
   667   12.9 20.0  0.0  chr10             15378287 15378426 (30042441) + Kolobok-N1_DR     DNA/Kolobok-T2?           1    168   (631)  206197  
  1498    9.2 24.2  0.0  chr10             15378536 15378795 (30042072) + Harbinger-N13_DR  DNA/PIF-Harbinger         2    324     (0)  206198  
   246    6.5  0.0  0.0  chr10             15378769 15378798 (30042069) C hAT-5_DR          DNA/hAT-Charlie      (2274)    222     193  206199 *
   329   16.1  3.2  0.0  chr10             15378799 15378860 (30042007) + HarbingerN1_DR    DNA/PIF-Harbinger         1     64   (586)  206200  
   714   14.3  0.0  0.0  chr10             15378915 15379026 (30041841) + HarbingerN1_DR    DNA/PIF-Harbinger       500    611    (39)  206201  
   393   15.6  5.9 10.0  chr10             15379223 15379357 (30041510) C ERV2B-LTR_DR      LTR/ERV1              (330)    228      99  206202  
   264   11.7 23.3  0.0  chr10             15379407 15379466 (30041401) + Kolobok-N1_DR     DNA/Kolobok-T2?         164    237   (562)  206203  
   987   10.4 28.7  0.0  chr10             15379468 15379669 (30041198) C Kolobok-N1_DR     DNA/Kolobok-T2?       (519)    280      21  206204  
   956    9.9  0.0  2.1  chr10             15379778 15379921 (30040946) + Kolobok-N1_DR     DNA/Kolobok-T2?          28    168   (631)  206205  
   235   14.6  0.0  0.0  chr10             15379962 15380002 (30040865) + Kolobok-N1_DR     DNA/Kolobok-T2?         518    558   (241)  206206  
   801   16.4  2.5  1.2  chr10             15380014 15380173 (30040694) C Kolobok-N1_DR     DNA/Kolobok-T2?       (630)    169       8  206207  
   780   11.7 19.6  1.5  chr10             15380268 15380440 (30040427) + Kolobok-N1_DR     DNA/Kolobok-T2?          23    226   (573)  206208  
   311   19.3  0.0  0.0  chr10             15380447 15380503 (30040364) + Kolobok-N1_DR     DNA/Kolobok-T2?         518    574   (225)  206209 *
   813   15.5  1.9  0.6  chr10             15380502 15380657 (30040210) C Kolobok-N1_DR     DNA/Kolobok-T2?       (626)    173      16  206210  
  1292   13.9  0.5  0.0  chr10             15380754 15380947 (30039920) C hAT-N4C_DR        DNA/hAT-Charlie         (0)    195       1  206211  
   951   20.1  1.1  0.0  chr10             15380792 15380970 (30039897) C ENSPM-6_DR        DNA/CMC-EnSpm       (10067)  22549   22369  206212 *
   285   15.8  4.0  8.2  chr10             15380906 15380981 (30039886) + ENSPM-6_DR        DNA/CMC-EnSpm         22754  22826  (9790)  206213 *
   454   31.3  3.6  3.6  chr10             15380948 15380964 (30039903) + hAT-N22B_DR       DNA/hAT-Ac              853   1012   (367)  206214  
   564   12.4 21.6  3.4  chr10             15380968 15381092 (30039775) C Kolobok-N1_DR     DNA/Kolobok-T2?        (26)    773     627  206215  
   282    5.1 46.1  0.0  chr10             15381163 15381240 (30039627) C Kolobok-N1_DR     DNA/Kolobok-T2?       (562)    237     124  206215  
   262    2.9  0.0  0.0  chr10             15381267 15381300 (30039567) + Kolobok-N1_DR     DNA/Kolobok-T2?         204    237   (562)  206216  
   296   15.7  0.0  0.0  chr10             15381308 15381358 (30039509) + Kolobok-N1_DR     DNA/Kolobok-T2?         521    571   (228)  206217  
   907   13.5  5.5  0.0  chr10             15381360 15381522 (30039345) C Kolobok-N1_DR     DNA/Kolobok-T2?       (626)    173       2  206218  
   898   17.0 14.7  4.9  chr10             15382402 15382680 (30038187) C ANGEL             DNA/Kolobok             (3)    306       2  206219  
   232    9.1  0.0  0.0  chr10             15382653 15382685 (30038182) C Helitron-2_DR     RC/Helitron         (15258)  12154   12122  206220 *
  1043    7.3  1.5  0.0  chr10             15383206 15383341 (30037526) C Tc1-5_DR          DNA/TcMar-Tc1         (207)   1027     890  206221  
   586    3.5  2.4  0.0  chr10             15383371 15383455 (30037412) + hAT-N187_DR       DNA/hAT-Charlie          37    123  (1054)  206222 *
  1130    6.7  0.0  9.0  chr10             15383452 15383629 (30037238) + hAT-N187_DR       DNA/hAT-Charlie         325    487   (690)  206223  
  3265    1.8  6.0  0.0  chr10             15383630 15384013 (30036854) C DNA-2-2_DR        DNA                     (0)    407       1  206224  
  3141    9.6  8.1 18.6  chr10             15384014 15384739 (30036128) + hAT-N187_DR       DNA/hAT-Charlie         486   1147    (30)  206225  
  1805   11.6 23.8  0.0  chr10             15384751 15385094 (30035773) C DNA-X-2B_DR       DNA                     (5)    434       9  206226  
   472   11.4  1.2  1.2  chr10             15385109 15385166 (30035701) + Kolobok-1N1_DR    DNA/Kolobok-T2          345    402  (1021)  206227  
  2090    4.3  2.7  0.0  chr10             15385167 15385422 (30035445) + Harbinger-N30_DR  DNA/PIF-Harbinger?        1    263   (336)  206228  
   627   17.4  5.2 20.0  chr10             15385410 15385603 (30035264) C hAT-N188_DR       DNA/hAT-hAT5         (1239)    729     560  206229 *
  2780    6.7  0.0  1.7  chr10             15385443 15385805 (30035062) + Kolobok-1N1_DR    DNA/Kolobok-T2          399    755   (668)  206230  
   263   29.7  6.2  7.9  chr10             15385714 15385805 (30035062) + DNA8-8B_DR        DNA/hAT-Charlie         618    707   (516)  206231 *
  2922    6.9  1.7  0.2  chr10             15385806 15386226 (30034641) C HATN1_DR          DNA/hAT                 (0)    427       1  206232  
  4146    7.0  9.7  0.0  chr10             15386227 15386809 (30034058) + Kolobok-1N1_DR    DNA/Kolobok-T2          748   1387    (36)  206233  
  5526    8.8  5.2  0.2  chr10             15386810 15387629 (30033238) C HarbingerN5_DR    DNA/PIF-Harbinger       (0)    861       1  206234  
   235    3.1  3.1  0.0  chr10             15387630 15387661 (30033206) + Kolobok-1N1_DR    DNA/Kolobok-T2         1391   1423     (0)  206235  
   243   13.0  2.2  0.0  chr10             15387673 15387718 (30033149) + hAT-N134_DR       DNA/hAT?                749    795   (270)  206236  
   219   24.4  1.2  4.8  chr10             15387792 15387877 (30032990) C Kolobok-N10_DR    DNA/Kolobok           (560)     83       1  206237  
   816   19.9  4.1  2.9  chr10             15388414 15388652 (30032215) C ANGEL             DNA/Kolobok             (1)    308      67  206238  
  8091    6.4  2.8  5.1  chr10             15388653 15389965 (30030902) + Sola2-N1_DR       DNA/Sola-2                1   1284     (0)  206239  
   308   16.4  6.2  1.2  chr10             15389966 15390033 (30030834) C ANGEL             DNA/Kolobok           (237)     72       1  206240  
   213   15.7  1.9  1.9  chr10             15389991 15390042 (30030825) C DNA2-16_DR        DNA                  (7961)  10090   10039  206241 *
   200    5.1 12.5  2.3  chr10             15390010 15390049 (30030818) C DNA2-7_DR         DNA                  (5315)   4335    4292  206242 *
   508   11.3  0.0  2.5  chr10             15390249 15390330 (30030537) C DNA21TA1_DR       DNA/TcMar-Tc1           (3)    536     457  206243  
  2750    5.8  8.6  0.0  chr10             15390339 15390697 (30030170) + HarbingerN6_DR    DNA/PIF-Harbinger         4    393     (0)  206244  
   337   19.1  0.0  0.0  chr10             15390709 15390771 (30030096) C DNA21TA1_DR       DNA/TcMar-Tc1          (86)    453     391  206243  
  1029    8.8  0.0  0.0  chr10             15390794 15390929 (30029938) C HarbingerN6_DR    DNA/PIF-Harbinger      (68)    325     190  206245  
   542   18.0  3.6  0.9  chr10             15390943 15391054 (30029813) C DNA21TA1_DR       DNA/TcMar-Tc1         (159)    380     266  206243 *
  2137   10.1  9.6  1.9  chr10             15391037 15391381 (30029486) + DNA8-17_DR        DNA/hAT-Tip100         1298   1668   (145)  206246  
   731   15.9  6.2  1.8  chr10             15391250 15391409 (30029458) + EnSpm-17_DR       DNA/CMC-EnSpm          2829   2995  (6281)  206247 *
  1119    9.6 18.0  0.8  chr10             15391400 15391599 (30029268) C DNA21TA1_DR       DNA/TcMar-Tc1         (259)    280      47  206243  
  2357   13.2  4.4  0.7  chr10             15391878 15391925 (30028942) C Merlin-1_DR       DNA/Merlin           (8304)   2223    1775  206248  
  2569    8.1  4.9  0.2  chr10             15391926 15392310 (30028557) + Mariner-N38_DR    DNA/TcMar-Tc1             1    403   (144)  206249  
   873   18.8 23.5  5.2  chr10             15392319 15392828 (30028039) + hAT-N126B_DR      DNA/hAT-Ac                2    600     (0)  206250  
   207   14.3  8.4 11.6  chr10             15392997 15393067 (30027800) C DNA-N44_DR        DNA/Kolobok-T2        (209)    323     255  206251  
   588    8.3  3.1  0.0  chr10             15393206 15393301 (30027566) C hAT-N35B_DR       DNA/hAT-Ac            (790)    822     724  206252  
  4228    9.1  1.3  1.0  chr10             15393317 15393924 (30026943) + HARBINGERN2B_DR   DNA/PIF-Harbinger         1    610   (189)  206253  
   250    5.9  0.0  2.9  chr10             15393925 15393959 (30026908) + HarbingerN2_DR    DNA/PIF-Harbinger       641    674     (0)  206254  
   412    7.0  0.0  0.0  chr10             15393962 15394018 (30026849) C HARBINGERN2C_DR   DNA/PIF-Harbinger      (16)    927     871  206255 *
  3691    7.2  2.0  1.6  chr10             15394016 15394569 (30026298) C Merlin-1_DR       DNA/Merlin           (8350)   2177    1622  206256  
   712    7.8 16.5  0.0  chr10             15394564 15394678 (30026189) C HARBINGERN2B_DR   DNA/PIF-Harbinger      (71)    728     595  206257 *
  1121   11.4  0.0 10.8  chr10             15394678 15394883 (30025984) C HarbingerN2_DR    DNA/PIF-Harbinger     (488)    186       1  206258  
   571   12.9  7.6  2.4  chr10             15395364 15395482 (30025385) C LOOPERN6_DR       DNA/PiggyBac          (127)   1224    1100  206259  
  1937    5.4  8.3  4.3  chr10             15395484 15395795 (30025072) C LOOPERN6_DR       DNA/PiggyBac          (486)    865     542  206259  
   314   12.2  0.0  0.0  chr10             15395796 15395844 (30025023) C hAT-N53_DR        DNA/hAT-Ac            (610)   3070    3022  206260  
  5722    8.1  2.8  0.0  chr10             15395845 15396636 (30024231) C DNA-4-3_DR        DNA                   (607)    814       1  206261  
   943    9.4 19.1  4.8  chr10             15396637 15396911 (30023956) C LOOPERN6_DR       DNA/PiggyBac          (812)    539     227  206259  
  1116   10.4  4.3  0.0  chr10             15396913 15397076 (30023791) C DNAX-10B_DR       DNA                     (3)   1171    1001  206262  
   308   22.2  8.7  3.7  chr10             15397048 15397150 (30023717) + Kolobok-N12_DR    DNA/Kolobok-T2          411    518   (330)  206263 *
  5131    8.3  5.9  0.3  chr10             15397075 15397787 (30023080) C DNAX-10B_DR       DNA                   (420)    754       2  206262  
  1303    6.5 11.9  0.0  chr10             15397788 15397986 (30022881) C LOOPERN6_DR       DNA/PiggyBac         (1126)    225       3  206259  
  1380    9.9  0.0  0.5  chr10             15400163 15400355 (30020512) + hAT-N66_DR        DNA/hAT-Charlie           1    192     (3)  206264  
  5013   10.9 19.5  0.8  chr10             15401054 15402042 (30018825) + hAT-N57_DR        DNA/hAT-Ac                1   1172   (114)  206265  
   858   14.3  0.0  3.9  chr10             15402041 15402200 (30018667) C ERVN1-LTR_DR      LTR                   (191)    154       1  206266 *
   675    6.1  1.0  1.0  chr10             15402201 15402300 (30018567) + hAT-N57_DR        DNA/hAT-Ac             1187   1286     (0)  206267  
   372   25.8  7.9  3.1  chr10             15402301 15402422 (30018445) + hAT-N137_DR       DNA/hAT-Ac              582    710  (2861)  206268 *
   999   17.4 17.0  0.0  chr10             15402320 15402554 (30018313) C ANGEL             DNA/Kolobok            (34)    275       1  206269  
   358   20.9  2.4 18.3  chr10             15402555 15402585 (30018282) C EnSpm-17_DR       DNA/CMC-EnSpm        (6582)   2694    2686  206270 *
   527   15.3  0.0  0.0  chr10             15402552 15402636 (30018231) C DNA6-1_DR         DNA/hAT-hAT5          (287)    862     778  206271 *
   826    8.2  4.0  9.0  chr10             15402572 15402746 (30018121) C hAT-N130_DR       DNA/hAT-Ac              (5)    416     250  206272  
   335    9.1  0.0  0.0  chr10             15402765 15402808 (30018059) C hAT-N126B_DR      DNA/hAT-Ac            (556)     44       1  206273  
   221   16.3  2.3  0.0  chr10             15403008 15403050 (30017817) C EnSpm-3_DR        DNA/CMC-EnSpm        (3379)   5069    5026  206274  
  4845    7.0 17.8  1.7  chr10             15403205 15403956 (30016911) C EXPANDER1_DR      LINE/RTE-BovB           (9)   3356    2486  206275  
   350   16.8  4.3  3.2  chr10             15404150 15404241 (30016626) C EnSpm-N13_DR      DNA/CMC-EnSpm        (3929)  18220   18128  206276  
   200   17.6  0.0  0.0  chr10             15404454 15404487 (30016380) C EnSpm-N40B_DR     DNA/CMC-EnSpm         (715)   4792    4759  206277  
   475   17.5  6.5  8.9  chr10             15405740 15405877 (30014990) C EnSpm-N37_DR      DNA/CMC-EnSpm        (6169)    478     344  206278 *
  2030   11.9  5.6  6.7  chr10             15405758 15406135 (30014732) C HE1_DR1           SINE/tRNA-V-RTE        (28)    374       1  206279  
  1121   23.5  4.1  9.6  chr10             15406136 15406194 (30014673) + DNA6-6_DR         DNA                    6832   7246  (4035)  206280  
   265   25.5  2.9  0.9  chr10             15406176 15406278 (30014589) + ASAT_CY           Satellite               101    205    (57)  206281 *
   212   21.9  0.0  1.6  chr10             15406318 15406382 (30014485) + DNA-3-3_DR        DNA                     634    697   (653)  206282  
  1073   20.9 16.0  0.8  chr10             15406487 15406521 (30014346) C DNA8-23_DR        DNA                  (1661)   5078    4889  206283  
  1315    9.2 11.4  1.2  chr10             15406522 15406740 (30014127) C HE1_DR1           SINE/tRNA-V-RTE        (20)    382     142  206284  
  1224   19.4  7.6  1.0  chr10             15406523 15406798 (30014069) + EnSpm-N48B_DR     DNA/CMC-EnSpm          2348   2641  (4318)  206285 *
  1073   20.9 16.0  0.8  chr10             15406799 15406828 (30014039) C DNA8-23_DR        DNA                  (1661)   4888    4711  206283  
   957   14.0 17.5  0.7  chr10             15406836 15407086 (30013781) C ANGEL             DNA/Kolobok            (16)    293       1  206286  
   427   20.0 10.8 10.3  chr10             15407087 15407117 (30013750) C EnSpm-8_DR        DNA/CMC-EnSpm        (1084)   8357    8326  206287  
  3741   13.1  6.3  4.9  chr10             15407133 15407938 (30012929) + piggyBac-N16B_DR  DNA/PiggyBac?             1    817   (132)  206288  
   464   14.5  0.8  0.0  chr10             15407931 15408061 (30012806) + hAT-N134B_DR      DNA/hAT?                683    814   (112)  206289 *
   567   12.1  2.9  3.6  chr10             15407946 15407961 (30012906) C L1-56_DR          LINE/L1                (38)   4944    4901  206290  
   618    5.0  0.0  0.0  chr10             15407962 15408060 (30012807) + DNA8-25_DR        DNA                     647    745  (3222)  206291  
   561   11.2  2.0  2.0  chr10             15408057 15408156 (30012711) + Tc1-6_DR          DNA/TcMar-Tc1           206    305   (898)  206292 *
   567   12.1  2.9  3.6  chr10             15408061 15408085 (30012782) C L1-56_DR          LINE/L1                (38)   4900    4822  206290  
   441   20.0  0.0  0.0  chr10             15408062 15408085 (30012782) C Mariner-N5C_DR    DNA/TcMar            (6382)   1539    1385  206293 *
   479    6.4 20.5  0.0  chr10             15408134 15408211 (30012656) + Tc1-6_DR          DNA/TcMar-Tc1          1108   1201     (2)  206294  
   623   11.8  4.4  6.0  chr10             15408215 15408349 (30012518) + piggyBac-N16B_DR  DNA/PiggyBac?           817    949     (0)  206295  
   798   21.5 17.8  1.7  chr10             15409628 15410089 (30010778) C ERV1-7_DR-LTR     LTR/ERV1               (42)    529       1  206296  
  1783   10.0  0.8  0.4  chr10             15410090 15410350 (30010517) C Kolobok-N10B_DR   DNA/Kolobok             (6)    265       4  206297  
   852   19.1  2.9 11.3  chr10             15410351 15410419 (30010448) C DNA2-8_DR         DNA/CMC-EnSpm        (1819)   2588    2543  206298  
   206   21.5  0.0 12.1  chr10             15410428 15410501 (30010366) C DNA2-7_DR         DNA                  (4090)   5560    5495  206299 *
  3077   13.6  6.6  0.4  chr10             15410436 15410921 (30009946) C Harbinger-8N2_DR  DNA/PIF-Harbinger       (0)    548      33  206300  
  1835   14.9  4.1 22.2  chr10             15410924 15411578 (30009289) + hAT-N158_DR       DNA/hAT-Ac                1    558     (5)  206301  
   292   17.0  0.0  0.0  chr10             15411572 15411618 (30009249) C Harbinger-8N2_DR  DNA/PIF-Harbinger     (501)     47       1  206302 *
   254   15.8  0.0  0.0  chr10             15411585 15411622 (30009245) + EnSpm-N10_DR      DNA/CMC-EnSpm          4578   4615  (4693)  206303 *
   200   20.0  6.7  0.0  chr10             15411592 15411636 (30009231) C DNA2-7_DR         DNA                  (4611)   5039    4992  206299 *
   643   11.3  0.0  1.0  chr10             15411723 15411820 (30009047) + hAT-N127_DR       DNA/hAT-Charlie        6976   7072  (3244)  206304 *
   894   26.5  6.0  4.8  chr10             15411749 15412117 (30008750) + Helitron-2_DR     RC/Helitron           23248  23620  (3792)  206305 *
  1797   21.2  4.9  0.9  chr10             15411822 15412253 (30008614) C EnSpm-15_DR       DNA/CMC-EnSpm        (2010)   9444    8996  206306 *
  1987   16.5  2.5  0.6  chr10             15411904 15412257 (30008610) + DNA8-17_DR        DNA/hAT-Tip100         1311   1671   (142)  206307  
   415   13.4  3.0  0.0  chr10             15412549 15412615 (30008252) C Kolobok-N1_DR     DNA/Kolobok-T2?       (306)    493     425  206308  
  1455   12.5  5.7  2.0  chr10             15412631 15412929 (30007938) + REX1-1_DR         LINE/Rex-Babar         3142   3589     (1)  206309  
   749   13.2  0.0  0.8  chr10             15412990 15413111 (30007756) + Kolobok-N1_DR     DNA/Kolobok-T2?         561    681   (118)  206310  
  1054    7.4 24.9  0.0  chr10             15413649 15413837 (30007030) + Tc1-4_DR          DNA/TcMar-Tc1           101    336  (1236)  206311  
   234   19.1  0.0  0.0  chr10             15413874 15413915 (30006952) + Tc1-4_DR          DNA/TcMar-Tc1           482    523  (1049)  206312  
  2689    4.3  0.3  0.0  chr10             15413916 15414238 (30006629) + Harbinger-N13_DR  DNA/PIF-Harbinger         1    324     (0)  206313  
  5869   12.0  3.7  5.6  chr10             15414240 15415308 (30005559) + Tc1-4_DR          DNA/TcMar-Tc1           522   1571     (1)  206314  
  1087    3.7  0.0  3.0  chr10             15415614 15415752 (30005115) C HE2_DR            SINE/tRNA-V-RTE         (0)    363     229  206315  
  1086    7.2  3.1  8.1  chr10             15415753 15415801 (30005066) C DNAX-23_DR        DNA                  (1420)  10361   10196  206316  
   332   26.1 10.3  2.7  chr10             15415867 15415922 (30004945) + IS3EU-1_DR        DNA/IS3EU              8108   8196   (508)  206317  
   741    1.1  1.1  1.1  chr10             15415923 15416014 (30004853) C Crack-5_DR        LINE/L2                 (0)   2043    1952  206318  
   332   26.1 10.3  2.7  chr10             15416015 15416138 (30004729) + IS3EU-1_DR        DNA/IS3EU              8197   8399   (305)  206317  
  1600   14.3 18.5  0.0  chr10             15416335 15416669 (30004198) + HE1_DR1           SINE/tRNA-V-RTE           2    398     (4)  206319  
   208    9.7  0.0  0.0  chr10             15417554 15417584 (30003283) C CryptonV-N4_DR    DNA/Crypton-V       (10300)   3193    3163  206320  
  1008   11.2  1.2  2.3  chr10             15418001 15418173 (30002694) + L1-61_DR          LINE/L1                4708   4878   (341)  206321  
   218   10.3  0.0  0.0  chr10             15418424 15418452 (30002415) C Gypsy107-I_Dr     LTR/Gypsy            (2183)   2114    2086  206322  
   235   14.4  0.0  8.9  chr10             15418920 15418937 (30001930) C ENSPM-6_DR        DNA/CMC-EnSpm       (29865)   2751    2739  206323  
  3368    8.5  5.2  0.2  chr10             15418938 15419457 (30001410) C Mariner-N38_DR    DNA/TcMar-Tc1           (0)    547       2  206324  
   792   20.6  1.5  0.5  chr10             15419458 15419483 (30001384) + Kolobok-4_DR      DNA/Kolobok-T2         3492   3519  (3112)  206325  
   206   24.3  4.8 19.8  chr10             15419459 15419553 (30001314) + hAT-27N1_DR       DNA/hAT-Ac               26    141   (590)  206326 *
   227   21.9  0.0 14.3  chr10             15419554 15419633 (30001234) C Zisupton-6_DR     DNA/Zisupton        (16552)   5564    5495  206327  
   206   24.3  4.8 19.8  chr10             15419634 15419730 (30001137) + hAT-27N1_DR       DNA/hAT-Ac              142    263   (468)  206326  
  2382   14.7 13.3  4.5  chr10             15419777 15420310 (30000557) + DNA-1-7_DR        DNA/PIF-Harbinger         7    585   (853)  206328  
   904   20.1 13.0 12.6  chr10             15419966 15420667 (30000200) C Merlin-2_DR       DNA/Merlin           (9668)   4253    3550  206329 *
   467   11.4  0.0  7.3  chr10             15420606 15420737 (30000130) C EnSpm-N13_DR      DNA/CMC-EnSpm       (13823)   8326    8204  206330 *
   473   10.7  0.0  2.7  chr10             15420637 15420751 (30000116) C Helitron-N3B_DR   RC/Helitron          (4101)   2503    2392  206331  
   444    5.4  0.0 12.4  chr10             15420651 15420661 (30000206) + Kolobok-1_DR      DNA/Kolobok-T2         2842   2867  (3436)  206332 *
   586    4.8  0.0  1.2  chr10             15420662 15420745 (30000122) + DNA-6-N5B_DR      DNA                    1074   1156  (2367)  206333  
   482   12.5  0.8  0.8  chr10             15420670 15420790 (30000077) C Harbinger-1_DR    DNA/PIF-Harbinger    (1332)   2577    2457  206334 *
  1087   19.0  6.6  5.8  chr10             15420751 15421024 (29999843) + HarbingerN3_DR    DNA/PIF-Harbinger         1    276   (788)  206335  
  2053   15.8 13.7  1.3  chr10             15421520 15422000 (29998867) C Gypsy-212_DR-LTR  LTR/Gypsy               (0)    540       1  206336  
   417   11.3  0.0 24.0  chr10             15422306 15422398 (29998469) C TC1DR3            DNA/TcMar-Tc1           (0)   1225    1151  206337  
   268   22.0  1.9 20.7  chr10             15422307 15422409 (29998458) C Merlin-2_DR       DNA/Merlin           (9021)   4900    4814  206338 *
  6527    7.5  8.0  1.8  chr10             15422402 15423376 (29997491) C TC1DR3            DNA/TcMar-Tc1         (180)   1045      12  206337  
  1436   15.3 29.1  0.8  chr10             15423734 15424201 (29996666) + TDR25             DNA/hAT-Charlie           1    599    (12)  206339  
   592   12.7 11.9  0.0  chr10             15424223 15424340 (29996527) + DNA-2-29_DR       DNA                       1    132     (0)  206340  
  1778   12.3  1.4  1.3  chr10             15424349 15425411 (29995456) C DNA9-4_DR         DNA                    (19)    400      38  206341  
  4723   13.7 10.7  2.0  chr10             15425541 15426503 (29994364) C Mariner-16_DR     DNA/TcMar-Tc1          (83)   1166     121  206342  
  6502    6.8  2.9  0.5  chr10             15426504 15427377 (29993490) + Kolobok-N8_DRe    DNA/Kolobok-T2            1    895     (0)  206343  
   454   17.9  2.8  0.9  chr10             15427378 15427480 (29993387) C Mariner-16_DR     DNA/TcMar-Tc1        (1133)    116      12  206342  
   205   15.4  0.0 15.1  chr10             15427627 15427687 (29993180) C DNA-6-N5B_DR      DNA                  (1053)   2470    2418  206344 *
   369   27.6  2.9  4.0  chr10             15427649 15427734 (29993133) C Zisupton-6_DR     DNA/Zisupton        (13226)   8890    8660  206345  
   654    0.0  0.0  0.0  chr10             15427735 15427912 (29992955) + (TG)n             Simple_repeat             1    178     (0)  206346  
   443   12.5  0.0  0.0  chr10             15427803 15427839 (29993028) C ENSPM-6_DR        DNA/CMC-EnSpm         (840)  31776   31652  206347 *
   363   18.4  0.0  2.0  chr10             15427857 15427956 (29992911) + Polinton-4_DR     DNA/Maverick          16820  16917  (3370)  206348 *
   369   27.6  2.9  4.0  chr10             15427913 15427927 (29992940) C Zisupton-6_DR     DNA/Zisupton        (13226)   8659    8615  206345  
   235    9.1  0.0  0.0  chr10             15428042 15428074 (29992793) C HATN10B_DR        DNA/hAT-Ac              (0)    608     576  206349  
   248   16.1 14.1  2.8  chr10             15428080 15428143 (29992724) C TC1DR3B           DNA/TcMar-Tc1           (0)    889     819  206350  
   587   23.1 24.0  0.0  chr10             15428260 15428467 (29992400) + Mariner-N13_DR    DNA/TcMar-Tc1           879   1136     (5)  206351  
   692   17.7 12.2  0.0  chr10             15428679 15428825 (29992042) C TC1DR3            DNA/TcMar-Tc1         (143)   1082     918  206352  
  1078    7.6  0.7  0.0  chr10             15429025 15429168 (29991699) + hAT-N167B_DR      DNA/hAT-Charlie        1233   1377   (196)  206353  
   925   15.6  7.1  2.4  chr10             15429036 15429232 (29991635) C EnSpm-17_DR       DNA/CMC-EnSpm        (6314)   2962    2757  206354 *
  1274   13.5  2.3  2.3  chr10             15429403 15429660 (29991207) C HATN1_DR          DNA/hAT                (33)    394     137  206355 *
  1496   15.3 11.4  5.4  chr10             15429605 15429990 (29990877) + Merlin-1_DR       DNA/Merlin             4285   4692  (5835)  206356 *
  1981    9.1 11.9  2.5  chr10             15429662 15429998 (29990869) C SINE2-3_DR        SINE/tRNA-V-RTE         (0)    368       1  206357  
  1194   20.2  3.2  1.0  chr10             15429999 15430059 (29990808) + DNA-8-9_DR        DNA/hAT-Ac             2433   2499  (1220)  206358  
   895   12.9  0.0  0.0  chr10             15430006 15430152 (29990715) C HATN1_DR          DNA/hAT               (280)    147       1  206359 *
   722   17.4  0.0  5.0  chr10             15430153 15430174 (29990693) + EnSpm-6N1_DR      DNA/CMC-EnSpm          2442   2602  (6634)  206360  
   208   22.4  2.5  5.1  chr10             15430345 15430424 (29990443) C EnSpm-N42B_DR     DNA/CMC-EnSpm        (1766)   2538    2461  206361 *
 10852    2.1  0.6  0.2  chr10             15430379 15431635 (29989232) C L2-2_DRe          LINE/L2                 (8)   4230    2969  206362  
   356   20.7  1.2  0.0  chr10             15431684 15431765 (29989102) C SINE2-2_DR        SINE/tRNA-Core-RTE      (0)    329     247  206363  
   283   11.6  6.7  4.3  chr10             15431724 15431813 (29989054) C hAT-N202_DR       DNA/hAT-Tip100       (1669)    216     125  206364 *
   402   10.4  0.0  0.0  chr10             15431736 15431841 (29989026) C Zisupton-7_DR     DNA/Zisupton         (5543)  11539   11434  206365  
   256   16.7  4.8  0.0  chr10             15431780 15431863 (29989004) C Gypsy118-LTR_DR   LTR/Gypsy             (528)    505     418  206366 *
  1265    7.7  0.6  0.6  chr10             15431833 15432001 (29988866) C SINE2-2_DR        SINE/tRNA-Core-RTE     (99)    230      62  206367  
   477   23.8 12.0  1.2  chr10             15432037 15432253 (29988614) C TC1DR3            DNA/TcMar-Tc1         (382)    843     604  206352  
  1141   16.1 12.1  1.7  chr10             15432324 15432538 (29988329) C DNA-N19_DR        DNA                     (6)    657     421  206368  
  6551   10.5  6.1  0.3  chr10             15432542 15433600 (29987267) C TDR23             DNA                    (14)   1133      13  206369  
  1184   12.6  0.5  2.5  chr10             15433605 15433808 (29987059) C DNA-N19_DR        DNA                   (246)    417     218  206368  
  1006   16.7  1.0  1.9  chr10             15433826 15434033 (29986834) C Kolobok-1N2_DR    DNA/Kolobok-T2        (484)    206       1  206370  
  2062    0.8  0.0  0.0  chr10             15434742 15434975 (29985892) + DNA-8-10_DR       DNA                       1    234     (0)  206371  
  1982   12.6  4.8  1.8  chr10             15435052 15435381 (29985486) C HE1_DR1           SINE/tRNA-V-RTE        (16)    386      47  206372  
  1250   24.6  8.0 10.6  chr10             15435062 15435562 (29985305) C DNA9-3_DR         DNA/MULE-MuDR?       (1434)   9945    9457  206373 *
  1257   22.8  6.7  6.2  chr10             15435382 15435462 (29985405) + DNA9-3_DR         DNA/MULE-MuDR?         1337   1731  (9648)  206374  
   612   19.6 12.3  0.0  chr10             15435389 15435608 (29985259) C EnSpm-N48_DR      DNA/CMC-EnSpm        (1707)   1871    1625  206375 *
   288   13.9 24.9  5.1  chr10             15435461 15435673 (29985194) + Helitron-2_DR     RC/Helitron            6017   6269 (21143)  206376 *
  2729   12.0  4.9  0.6  chr10             15435702 15436170 (29984697) C L1-62_DR          LINE/L1               (304)    895     407  206377  
   349   25.1  2.4  6.9  chr10             15436832 15436851 (29984016) C EnSpm-N39C_DR     DNA/CMC-EnSpm?       (1611)   1982    1970  206378  
  1041   17.9  1.5  0.5  chr10             15436852 15437048 (29983819) C ANGEL             DNA/Kolobok             (0)    309     111  206379  
   266   21.8  4.8  1.9  chr10             15438122 15438224 (29982643) C EnSpm-7_DR        DNA/CMC-EnSpm        (1674)   9360    9255  206380 *
   499   20.2 11.3  2.9  chr10             15438142 15438335 (29982532) C ANGEL             DNA/Kolobok            (99)    210       1  206381  
   687   10.8  6.7  0.0  chr10             15438755 15438874 (29981993) + LTR-18_DR-LTR     LTR                       1    128   (260)  206382  
   241    5.9  0.0  2.9  chr10             15438880 15438914 (29981953) + hAT-N185C_DR      DNA/hAT?                  1     34  (1075)  206383 *
  3358    9.2  8.1  0.0  chr10             15438902 15439409 (29981458) C hAT-N185B_DR      DNA/hAT?              (459)    897     349  206384  
  2423    1.0  4.1  0.0  chr10             15439410 15439703 (29981164) C Gypsy-169-LTR_DR  LTR/Gypsy               (0)    306       1  206385  
  2858    5.7  0.3  0.0  chr10             15439704 15440055 (29980812) C hAT-N185B_DR      DNA/hAT?             (1003)    353       1  206384  
   712   20.4  9.0  0.8  chr10             15440057 15440278 (29980589) + Mariner-N38_DR    DNA/TcMar-Tc1           299    538     (9)  206386  
   216   10.8  5.4  0.0  chr10             15440657 15440693 (29980174) + DNA-8-24_DR       DNA/hAT-Tip100          478    516  (1267)  206387 *
   300   12.8  0.0  0.0  chr10             15440664 15440710 (29980157) + MuDR-2_DR         DNA/MULE-MuDR          6778   6824 (17109)  206388 *
   412   32.6  0.5  2.3  chr10             15440669 15440695 (29980172) C hAT-N127_DR       DNA/hAT-Charlie      (4288)   6028    5813  206389  
  1689    2.6  0.0  0.0  chr10             15440696 15440888 (29979979) + TDR3              DNA/hAT-Charlie           1    193     (0)  206390  
   205   24.6  5.7  1.4  chr10             15440827 15440896 (29979971) C CryptonV-N5_DR    DNA/Crypton-V       (21460)   3077    3005  206391 *
   241   22.1  0.0 18.5  chr10             15440858 15440888 (29979979) + MuDR-2_DR         DNA/MULE-MuDR          7708   7814 (16118)  206392  
   288   19.1  6.2  7.4  chr10             15440889 15440984 (29979883) + TDR6              DNA                      25    119   (131)  206393 *
   310   20.5  1.2  2.4  chr10             15440901 15440985 (29979882) C TDR6              DNA                    (31)    219     136  206394  
  3244    9.8  0.8  3.8  chr10             15440986 15441496 (29979371) + hAT-N203_DR       DNA/hAT-Tip100         1056   1551  (3990)  206395  
   266   17.3  0.0  0.0  chr10             15441521 15441572 (29979295) C DNA-8-24_DR       DNA/hAT-Tip100       (1201)    582     531  206396  
  2402   10.0  2.6  0.0  chr10             15441780 15442120 (29978747) C HE1_DR1           SINE/tRNA-V-RTE        (23)    379      30  206397  
   528   18.6  0.0  0.0  chr10             15442120 15442216 (29978651) C Tx1-23_DR         LINE/L1-Tx1           (414)   4644    4548  206398 *
  5547    4.7  4.3 17.3  chr10             15442217 15443215 (29977652) C hATN13C_DR        DNA/hAT-Ac              (0)    935      48  206399  
   782   24.1  3.4  6.3  chr10             15443125 15443416 (29977451) + DNA2-16_DR        DNA                   13759  14042  (4009)  206400 *
  1723   11.7  2.1  2.1  chr10             15443216 15443611 (29977256) C TDR3              DNA/hAT-Charlie         (4)    392       1  206401  
   928   18.5  5.5  5.5  chr10             15443612 15443666 (29977201) + DNA2-16_DR        DNA                   14035  14089  (3962)  206402  
   353   16.7  3.0  0.0  chr10             15443612 15443677 (29977190) C CryptonV-N5_DR    DNA/Crypton-V        (6324)  18213   18146  206403 *
  1551   13.2  4.3  2.6  chr10             15443668 15443970 (29976897) C Tx1-23_DR         LINE/L1-Tx1           (504)   4554    4247  206398  
   229   18.3  1.7  0.0  chr10             15443970 15444029 (29976838) C Zisupton-7_DR     DNA/Zisupton         (4742)  12340   12280  206404 *
  1805   12.7  2.7  0.3  chr10             15444025 15444317 (29976550) + Kolobok-1N2_DR    DNA/Kolobok-T2          391    690     (0)  206405  
   659   15.8 16.3  0.5  chr10             15445013 15445184 (29975683) + ANGEL             DNA/Kolobok               1    199   (110)  206406  
   269   19.1  0.0  0.0  chr10             15445145 15445191 (29975676) C Helitron-2_DR     RC/Helitron         (19352)   8060    8014  206407 *
  1055   16.8 23.4  2.1  chr10             15445180 15445495 (29975372) C EnSpm-N13_DR      DNA/CMC-EnSpm       (20013)   2136    1755  206408 *
  1564    7.7 28.7  0.6  chr10             15445221 15445506 (29975361) C SINE2-3_DR        SINE/tRNA-V-RTE         (2)    366       1  206409  
   949    6.6  0.0  0.8  chr10             15445814 15445935 (29974932) C Harbinger-N16B_DR DNA/PIF-Harbinger       (0)   2445    2325  206410  
   929   12.7  0.0  5.3  chr10             15445954 15446111 (29974756) C Harbinger-N16B_DR DNA/PIF-Harbinger    (2292)    153       4  206411  
  1192   11.9 10.8  1.6  chr10             15446166 15446387 (29974480) + DNA-5-3_DR        DNA/hAT-hAT5              1    242   (291)  206412  
   202    7.7 21.1  0.0  chr10             15446379 15446430 (29974437) + P-1_DR            DNA/P                  7499   7561  (2407)  206413 *
   218   12.0  2.0  0.0  chr10             15446388 15446437 (29974430) C hAT-N42B_DR       DNA/hAT-Ac            (647)    144      94  206414 *
   256   11.1  5.6  0.0  chr10             15446400 15446453 (29974414) + DNA9-3_DR         DNA/MULE-MuDR?         1236   1292 (10087)  206415 *
   268   13.3  1.1 12.9  chr10             15446442 15446536 (29974331) + DNA-5-9_DR        DNA/hAT-Tip100          266    350   (323)  206416  
   229   14.3  4.2  2.7  chr10             15446454 15446469 (29974398) + EnSpm-10_DR       DNA/CMC-EnSpm          5777   5847   (458)  206417 *
   515   22.5 13.8  0.0  chr10             15446541 15446678 (29974189) + Zator-N1_DR       DNA/Zator?              144    300   (255)  206418  
   382   17.2  0.0  0.0  chr10             15446851 15446914 (29973953) C ANGEL             DNA/Kolobok           (114)    195     132  206419  
   282   20.1 16.1  3.9  chr10             15446890 15446982 (29973885) + DIRS-1E-LTR_DR    LTR/Ngaro               183    286   (404)  206420 *
  1078   19.7 14.6  2.6  chr10             15446911 15446921 (29973946) C EnSpm-15_DR       DNA/CMC-EnSpm       (10169)   1285    1190  206421  
  1425   16.9 13.3  0.6  chr10             15446922 15446976 (29973891) C DNA8-23_DR        DNA                  (4715)   2024    1780  206422  
  1712   10.7  0.0  0.0  chr10             15446977 15447209 (29973658) + SINE2-4_DR        SINE/tRNA-V-RTE         139    371     (0)  206423  
  1425   16.9 13.3  0.6  chr10             15447210 15447230 (29973637) C DNA8-23_DR        DNA                  (4715)   1779    1677  206422  
  1078   19.7 14.6  2.6  chr10             15447231 15447259 (29973608) C EnSpm-15_DR       DNA/CMC-EnSpm       (10169)   1189     896  206421  
 16589    1.8  5.3  0.4  chr10             15447634 15449672 (29971195) C hAT-N48B_DR       DNA/hAT-Ac              (0)   2140       1  206424  
  1925    9.0  0.8  0.4  chr10             15449673 15449939 (29970928) + Kolobok-N2_DR     DNA/Kolobok-T2            7    274  (1097)  206425  
  1899    6.7  0.4  0.4  chr10             15449940 15450194 (29970673) C HATN8_DR          DNA/Zisupton            (0)    255       1  206426  
  2981   12.0  7.1  0.2  chr10             15450195 15450687 (29970180) + Kolobok-N2_DR     DNA/Kolobok-T2          268    794   (577)  206427  
  6180    8.9  2.0  0.1  chr10             15450688 15451564 (29969303) + L1-12_DR          LINE/L1                4566   5459   (328)  206428  
   351   23.7  0.0  1.1  chr10             15452049 15452142 (29968725) + Gypsy-31-LTR_DR   LTR/Gypsy                31    123   (831)  206429 *
   365   12.1  0.0  0.0  chr10             15452062 15452127 (29968740) C IS3EU-1_DR        DNA/IS3EU            (2002)   6702    6637  206430 *
   393   10.7  0.0  4.8  chr10             15452071 15452158 (29968709) C CryptonV-N5_DR    DNA/Crypton-V        (8352)  16185   16102  206431  
   301   22.7  3.5  8.2  chr10             15452128 15452169 (29968698) C Polinton-4_DR     DNA/Maverick         (3093)  17180   17085  206432 *
   337   24.1  5.2  2.2  chr10             15452159 15452244 (29968623) C Harbinger-2_DR    DNA/PIF-Harbinger    (1926)   2401    2223  206433  
   603   20.9  2.9  6.4  chr10             15452424 15452633 (29968234) + ANGEL             DNA/Kolobok              34    236    (73)  206434  
   269   19.2 16.4  0.8  chr10             15452565 15452674 (29968193) + EnSpm-N13_DR      DNA/CMC-EnSpm         20563  20689  (1460)  206435 *
   416   26.4  6.8  1.3  chr10             15453074 15453219 (29967648) C TE-X-7_DR         LINE?/Penelope?       (545)    294     141  206436 *
  1388   15.1  5.0  0.0  chr10             15453095 15453333 (29967534) C hAT-N137_DR       DNA/hAT-Ac            (867)   2704    2454  206437  
   267   27.5  3.3  1.1  chr10             15453255 15453334 (29967533) C DIRS-9B_DR        LTR/Ngaro             (201)   6978    6897  206438 *
  1390   12.0  3.0  1.9  chr10             15453335 15453597 (29967270) C hAT-N155_DR       DNA/hAT-Tip100          (0)    588     323  206439  
   611    9.5  1.0  2.1  chr10             15453660 15453756 (29967111) C hAT-N155_DR       DNA/hAT-Tip100        (492)     96       1  206439  
   733    7.7  6.6  4.0  chr10             15453757 15453878 (29966989) C SINE2-5_DR        SINE/tRNA-V-RTE       (157)    125       1  206440  
   318   14.1  6.2  0.0  chr10             15454534 15454597 (29966270) C EnSpm-N39C_DR     DNA/CMC-EnSpm?       (1627)   1966    1899  206441  
   220   13.2 14.1  3.9  chr10             15454536 15454606 (29966261) C Merlin-2_DR       DNA/Merlin           (6512)   7409    7332  206442 *
   466   17.0  8.0  0.0  chr10             15457296 15457405 (29963462) + Sola2-N2_DR       DNA/Sola-2               79    197  (3836)  206443  
  1454    7.6  4.4  0.9  chr10             15457406 15457630 (29963237) + HATN10_DR         DNA/hAT-Ac                1    233   (222)  206444  
   927   10.1  8.8  0.0  chr10             15457663 15457810 (29963057) C DNA-X-2_DR        DNA                   (654)    162       2  206445  
   336   21.4 22.6  0.5  chr10             15457866 15458029 (29962838) + Harbinger-N31B_DR DNA/PIF-Harbinger       156    355   (326)  206446  
   697    8.8  4.4  8.4  chr10             15459273 15459306 (29961561) C DNA6-1_DR         DNA/hAT-hAT5          (262)    887     859  206447  
  2704   10.6 15.4  1.2  chr10             15459307 15459832 (29961035) C hAT-N126B_DR      DNA/hAT-Ac              (0)    600       1  206448  
   207    8.6  2.9  0.0  chr10             15460253 15460287 (29960580) + DNA8-27B_DR       DNA                     119    154   (745)  206449 *
   209   19.2 13.9  3.2  chr10             15460266 15460351 (29960516) + MuDR-2N1_DR       DNA/MULE-MuDR          5843   5937  (6288)  206450  
   235   15.0  0.0  0.0  chr10             15461167 15461206 (29959661) + IS3EU-4_DR        DNA/IS3EU              7084   7123  (7906)  206451  
  1576   19.7  1.6  3.8  chr10             15461208 15461582 (29959285) + DNA-AT-1_DR       DNA                       1    367    (25)  206452  
   209   12.5  0.0  0.0  chr10             15461730 15461757 (29959110) + CryptonV-N5_DR    DNA/Crypton-V          9608   9635 (14902)  206453  
   985   11.1 11.6  0.0  chr10             15461758 15461938 (29958929) C DNA-8-31_DR       DNA                     (0)    425     224  206454  
   345   18.6  7.6  2.2  chr10             15461940 15462071 (29958796) + hAT-N129_DR       DNA/hAT-Ac                1    139   (625)  206455  
  2023    9.8  6.8  3.7  chr10             15462072 15462410 (29958457) + hAT-N51_DR        DNA/hAT-Ac                1    349    (19)  206456  
   721   17.5  0.0  3.4  chr10             15462440 15462593 (29958274) + hAT-N129_DR       DNA/hAT-Ac              615    763     (1)  206457  
  1228   12.1  3.0  0.0  chr10             15462595 15462793 (29958074) C DNA-8-31_DR       DNA                   (191)    234      30  206454  
   387   18.7  0.7  0.7  chr10             15463436 15463446 (29957421) + Zisupton-7_DR     DNA/Zisupton           4597   4672 (12410)  206458  
   420    6.0  1.7  0.8  chr10             15463447 15463564 (29957303) C Zisupton-6_DR     DNA/Zisupton        (12627)   9489    9371  206459 *
   429   10.8  2.6  1.8  chr10             15463484 15463596 (29957271) + Helitron-2_DR     RC/Helitron           23608  23721  (3691)  206460  
   319   14.1 11.3  0.0  chr10             15463992 15464062 (29956805) + DNA8-25_DR        DNA                     845    923  (3044)  206461 *
  4035   10.5  9.9  0.6  chr10             15464009 15464738 (29956129) + TC1DR2            DNA/TcMar-Tc1            11    807    (69)  206462  
  2489    7.7  5.1  0.8  chr10             15464865 15465216 (29955651) C SINE2-3_DR        SINE/tRNA-V-RTE         (1)    367       1  206463  
  1442   14.7  0.8  4.0  chr10             15465217 15465253 (29955614) + MuDR-2_DR         DNA/MULE-MuDR         20252  20280  (3653)  206464  
   263   26.7  1.9  1.9  chr10             15465159 15465265 (29955602) C DNA8-9_DR         DNA/hAT-Ac            (581)    870     764  206465 *
   260    9.7  3.8 11.2  chr10             15465231 15465335 (29955532) + Dada-tL_DR        DNA/Dada               9043   9140  (1267)  206466 *
   409    9.8  0.0  1.6  chr10             15465265 15465326 (29955541) C DNA-N43_DR        DNA/TcMar-Fot1        (473)    581     521  206467 *
   969    8.0 23.0  3.6  chr10             15465307 15465515 (29955352) + hAT-N171_DR       DNA/hAT-hAT5            515    762     (0)  206468  
   404   12.6  5.3  2.6  chr10             15465327 15465374 (29955493) C Polinton-1_DR     DNA/Maverick         (1302)  17179   17067  206469 *
   411   13.7  2.8  1.4  chr10             15465555 15465585 (29955282) C P-1_DR            DNA/P                (2554)   7414    7277  206470  
   588    2.2  0.0 14.1  chr10             15465586 15465690 (29955177) + EnSpm-16_DR       DNA/CMC-EnSpm           576    667  (9117)  206471  
   422   11.1  3.0  4.6  chr10             15465591 15465604 (29955263) C Merlin-1_DR       DNA/Merlin           (2352)   8175    8050  206472 *
   432    4.0  0.0  0.0  chr10             15465605 15465704 (29955163) C DNA-2-32_DR       DNA/CMC-EnSpm?       (3205)   5577    5478  206473  
   427   10.6  1.8  0.9  chr10             15465705 15465718 (29955149) + ERV1-7_DR-I       LTR/ERV1               1715   1829  (4874)  206474  
   346   18.8  2.2  0.7  chr10             15466948 15466963 (29953904) + Zisupton-7_DR     DNA/Zisupton          12216  12351  (4731)  206475  
   424    8.5  0.8  0.0  chr10             15466964 15467081 (29953786) C DNA-X-5_DR        DNA/hAT                (79)   1142    1024  206476  
   406    4.8  1.6  0.0  chr10             15466973 15467098 (29953769) + DNA-2-32_DR       DNA/CMC-EnSpm?         5506   5633  (3149)  206477 *
   435    0.3  0.0  0.6  chr10             15466996 15467115 (29953752) + Helitron-4_DR     RC/Helitron           11835  11949 (19919)  206478 *
  1302    9.8  2.5  1.5  chr10             15467093 15467288 (29953579) C SINE2-1B_DR       SINE/tRNA               (0)    198       1  206479  
   344    7.2  2.1  2.1  chr10             15467099 15467114 (29953753) + DNA-8-29_DR       DNA/hAT-Tip100          835    976    (44)  206480 *
  2332   11.4  1.7  2.4  chr10             15467292 15467706 (29953161) + HATN10_DR         DNA/hAT-Ac               44    455     (0)  206481  
   298   18.0  6.5  3.2  chr10             15467727 15467818 (29953049) C EnSpm-17_DR       DNA/CMC-EnSpm        (6476)   2800    2706  206482  
   222   30.0  3.0  1.0  chr10             15469131 15469149 (29951718) + EnSpm-12_DR       DNA/CMC-EnSpm          6448   6548   (981)  206483  
   350   22.5  0.0  0.0  chr10             15469150 15469229 (29951638) + TDR15             DNA/hAT-Ac               47    126   (423)  206484  
  2911   12.0  3.7  3.7  chr10             15469949 15470493 (29950374) + DNA4-1B_DR        DNA/Sola-2               70    614     (0)  206485  
  1637   14.7  5.0  6.9  chr10             15471521 15471975 (29948892) C DNA8-7_DR         DNA/hAT-Ac              (0)    584     138  206486  
  5697   11.5  7.6  0.1  chr10             15471976 15472871 (29947996) + TDR8B             DNA/hAT-Ac                1    963     (0)  206487  
   517   20.6  5.0  2.8  chr10             15472872 15473011 (29947856) C DNA8-7_DR         DNA/hAT-Ac            (441)    143       1  206488  
   338   29.3 10.1  1.7  chr10             15473129 15473347 (29947520) C TE-X-16_DR        DNA/Crypton-A           (6)    347     111  206489  
  2831    9.9 21.8  0.7  chr10             15473479 15474034 (29946833) + DNA8-3_DR         DNA/hAT-Tip100            1    640   (747)  206490  
   301   19.7  1.5  1.5  chr10             15474597 15474663 (29946204) C TDR13D            DNA                     (0)    762     696  206491  
   480   14.6  0.0  4.5  chr10             15474706 15474798 (29946069) + EnSpm-N27B_DR     DNA/CMC-EnSpm            85    173     (0)  206492  
   467   19.9 10.3  3.9  chr10             15474801 15474946 (29945921) + TDR13D            DNA                      63    217   (545)  206493  
   882   10.2  0.0  1.6  chr10             15475114 15475243 (29945624) + DNA-5-6_DR        DNA/hAT                   2    129  (1100)  206494  
   200   23.6  1.3  4.1  chr10             15475205 15475279 (29945588) C L1-4B_DR          LINE/L1              (3174)   2389    2317  206495 *
   640   12.6  0.9  0.0  chr10             15475230 15475340 (29945527) C DNA2-32B_DR       DNA/hAT               (274)    855     744  206496  
   228   13.2  0.0  0.0  chr10             15475348 15475385 (29945482) + DNA-5-6_DR        DNA/hAT                 747    784   (445)  206497  
  3407   12.7  9.9  2.0  chr10             15475400 15476035 (29944832) + Harbinger-N31_DR  DNA/PIF-Harbinger         1    685     (0)  206498  
  2148    8.9  8.0  0.0  chr10             15476044 15476370 (29944497) + EXPANDER1_DR      LINE/RTE-BovB          3008   3360     (5)  206499  
  1619   16.7  9.6  0.8  chr10             15476356 15476688 (29944179) C DNA2-32B_DR       DNA/hAT               (767)    362       1  206496 *
   272    3.0  0.0  2.9  chr10             15476661 15476695 (29944172) C hAT-N181_DR       DNA/hAT-Tip100       (1086)    478     445  206500 *
   542    8.2  3.9  5.0  chr10             15477802 15477817 (29943050) + hAT-N183_DR       DNA/hAT-Ac              891    905  (1090)  206501  
  1457    8.3  4.7  1.2  chr10             15477818 15478049 (29942818) + DNA-3-2_DR        DNA/PIF-Harbinger         1    240   (733)  206502 *
  2289   11.5 17.6  5.2  chr10             15478045 15478521 (29942346) + DNA-3-2_DR        DNA/PIF-Harbinger       441    973     (0)  206503  
   826    8.6  3.5  0.0  chr10             15478897 15479012 (29941855) C SINE2-3_DR        SINE/tRNA-V-RTE       (248)    120       1  206504  
   561   24.4  2.9  0.7  chr10             15479013 15479032 (29941835) + EnSpm-6N1_DR      DNA/CMC-EnSpm          3700   3838  (5398)  206505  
   502   13.8  5.3  0.0  chr10             15479042 15479052 (29941815) C hAT-N148_DR       DNA/hAT-Ac           (1472)    687     672  206506  
  3050   10.7  6.5 15.5  chr10             15479053 15479696 (29941171) + DNA14-5-1_DR      DNA                       1    594    (99)  206507  
  4464    5.6 29.2  0.6  chr10             15479703 15480444 (29940423) + DNA-8-11_DR       DNA/hAT-Ac                7    959     (2)  206508  
   236   14.3  0.0  0.0  chr10             15480445 15480478 (29940389) + DNA14-5-1_DR      DNA                     660    693     (0)  206509  
   806   20.4  0.6  3.1  chr10             15481816 15481982 (29938885) C SINE2-1_DR        SINE/tRNA              (19)    179      17  206510  
   955   16.3 40.7  1.5  chr10             15482529 15482921 (29937946) + DNAX-15_DR        DNA                       1    545   (222)  206511 *
  1493   16.7  8.0  9.3  chr10             15482903 15482923 (29937944) C EnSpm-N3B_DR      DNA/CMC-EnSpm         (760)   2974    2825  206512  
  2088   12.8  7.1  0.5  chr10             15482924 15483291 (29937576) C L2-5_DRe          LINE/L2                 (0)   2227    1836  206513  
  1493   16.7  8.0  9.3  chr10             15483292 15483325 (29937542) C EnSpm-N3B_DR      DNA/CMC-EnSpm         (760)   2824    2557  206512  
   879   12.9 13.6  0.0  chr10             15483318 15483468 (29937399) + DNAX-15_DR        DNA                     542    713    (54)  206514 *
  2309   10.6 12.8  0.0  chr10             15483469 15483866 (29937001) C Copia-11J_DR-LTR  LTR/Gypsy?              (2)    449       1  206515  
   372    8.8  0.0  1.8  chr10             15483867 15483924 (29936943) + Kolobok-4N1_DR    DNA/Kolobok-T2         1410   1466   (203)  206516  
   268   14.9  0.0  5.6  chr10             15483874 15483930 (29936937) C hAT-N185B_DR      DNA/hAT?              (813)    543     490  206517 *
  1672    9.3  0.0  0.0  chr10             15484354 15484569 (29936298) + DNA2-16_DR        DNA                   13830  14045  (4006)  206518  
  1287   19.7 13.5  2.7  chr10             15484908 15485314 (29935553) + Kolobok-N11_DR    DNA/Kolobok-T2           21    470     (1)  206519  
  1439   12.2  0.0  1.4  chr10             15485886 15486110 (29934757) C DNA-TA-5_DR       DNA/TcMar-Tigger        (0)    958     737  206520  
   245    8.8  0.0  0.0  chr10             15486159 15486192 (29934675) C ENSPM-6_DR        DNA/CMC-EnSpm       (10196)  22420   22387  206521 *
   665   14.8  4.6  1.5  chr10             15486186 15486315 (29934552) C DNA-TA-5_DR       DNA/TcMar-Tigger      (823)    135       2  206522  
   974    9.0 15.1  3.1  chr10             15486341 15486512 (29934355) + hAT-N42_DR        DNA/hAT-Ac                1    192   (521)  206523  
   587    8.9  2.2  0.0  chr10             15486509 15486598 (29934269) C DNA-TA-5_DR       DNA/TcMar-Tigger      (169)    789     698  206520 *
  1926   10.7  3.6  0.0  chr10             15486636 15486916 (29933951) C Mariner-N14_DR    DNA/TcMar-Tigger      (181)    399     109  206524  
  1556    9.5  1.2  0.9  chr10             15486866 15487110 (29933757) C hAT-N4C_DR        DNA/hAT-Charlie       (157)    248       1  206525 *
   590   25.0  1.8  2.3  chr10             15486895 15487115 (29933752) + DNA2-16_DR        DNA                   13820  14039  (4012)  206526 *
   577   16.6  7.0  6.3  chr10             15487069 15487238 (29933629) C DNA-TA-5_DR       DNA/TcMar-Tigger      (425)    155       1  206527 *
  1728    9.5 10.3  0.0  chr10             15487263 15487524 (29933343) + hAT-N42_DR        DNA/hAT-Ac                1    289   (424)  206528  
  1025   12.8  5.1  3.0  chr10             15487525 15487740 (29933127) + HAT1N_DR          DNA/hAT-Ac              374    568   (397)  206529  
  1292   13.6 10.0 16.9  chr10             15487744 15488202 (29932665) + hAT-N42_DR        DNA/hAT-Ac              282    713     (0)  206530  
   495   16.1 13.3  7.8  chr10             15489219 15489353 (29931514) C Mariner-N13_DR    DNA/TcMar-Tc1         (232)    909     768  206531  
  4137   13.7  5.5  1.9  chr10             15490005 15490800 (29930067) C hAT-N161_DR       DNA/hAT-Ac              (0)    824       1  206532  
   297   10.0 21.4  0.0  chr10             15490976 15491045 (29929822) C Kolobok-N6_DR     DNA/Kolobok-T2?         (9)    458     374  206533  
  1672   13.6  7.9  0.0  chr10             15491058 15491336 (29929531) C Kolobok-N6_DR     DNA/Kolobok-T2?       (166)    301       1  206533  
   210   16.7  2.4  0.0  chr10             15492569 15492610 (29928257) C EnSpm-11_DR       DNA/CMC-EnSpm        (6966)   2037    1995  206534  
   786   16.7  3.4  0.9  chr10             15492670 15492815 (29928052) C TDR8B             DNA/hAT-Ac              (0)    963     812  206535  
   486    4.6  0.0  0.0  chr10             15492803 15492867 (29928000) + Harbinger1_DR     DNA/PIF-Harbinger         5     69  (4392)  206536 *
  1302   11.0 20.5  0.0  chr10             15492865 15493127 (29927740) + Harbinger-N31_DR  DNA/PIF-Harbinger        14    330   (355)  206537  
   972   12.2  5.5  0.0  chr10             15493158 15493321 (29927546) + hAT-N158_DR       DNA/hAT-Ac              378    550    (13)  206538  
   331   12.2  0.0  0.0  chr10             15493336 15493384 (29927483) + Harbinger-N31_DR  DNA/PIF-Harbinger       637    685     (0)  206539  
   218   18.4  4.3  6.6  chr10             15493464 15493556 (29927311) C Helitron-2_DR     RC/Helitron         (21041)   6371    6281  206540 *
   249    8.9  0.0 13.8  chr10             15493504 15493516 (29927351) + EnSpm-N44_DR      DNA/CMC-EnSpm          6876   6892  (1760)  206541  
   263    7.1  0.0  0.0  chr10             15493517 15493572 (29927295) + Mariner-N5C_DR    DNA/TcMar              1470   1525  (6396)  206542  
   249    8.9  0.0 13.8  chr10             15493573 15493604 (29927263) + EnSpm-N44_DR      DNA/CMC-EnSpm          6893   6939  (1713)  206541  
  7124    4.2  1.8  0.0  chr10             15493757 15494634 (29926233) C MuDR-N1_DR        DNA/MULE-MuDR           (2)    894       1  206543  
   975   18.7  4.9  3.0  chr10             15494749 15494974 (29925893) C hAT-N88_DR        DNA/hAT-Ac              (4)    578     349  206544  
   557   17.8  0.7  6.9  chr10             15495051 15495189 (29925678) C hAT-N88_DR        DNA/hAT-Ac            (451)    131       1  206544  
   217   26.9  4.8  6.1  chr10             15495552 15495634 (29925233) + Helitron-1N3_DR   RC/Helitron            1648   1729   (114)  206545  
  1727    8.6  3.1  0.4  chr10             15496615 15496872 (29923995) C hAT-N56_DR        DNA/hAT-Ac              (0)   1154     890  206546  
   813   19.0 16.9  0.0  chr10             15496878 15497061 (29923806) + DNA2-2B_DR        DNA                     632    846    (83)  206547  
   615   14.1  0.0  0.0  chr10             15497996 15498094 (29922773) C Harbinger-N28_DR  DNA/PIF-Harbinger       (0)    662     564  206548  
   458   12.1  2.4  0.0  chr10             15498119 15498201 (29922666) C Harbinger-N31_DR  DNA/PIF-Harbinger     (546)    139      55  206549  
   313   15.1  0.0  0.0  chr10             15498256 15498308 (29922559) C Harbinger-N31_DR  DNA/PIF-Harbinger     (632)     53       1  206549  
   202    3.5  0.0 10.3  chr10             15498485 15498516 (29922351) C Gypsy-23-I_DR     LTR/Gypsy            (5189)    604     576  206550  
   240   20.0  0.0  0.0  chr10             15499066 15499110 (29921757) C hAT-N174_DR       DNA/hAT-Ac              (0)    739     695  206551  
  2780    6.1  3.9  0.5  chr10             15499173 15499535 (29921332) + SINE3-1           SINE/5S-Deu-L2          216    590     (0)  206552  
  2236   14.8  6.2  0.6  chr10             15499541 15500022 (29920845) C HATN12_DR         DNA/hAT-Ac             (54)    525      17  206553  
   213   22.6  8.1  0.0  chr10             15499973 15500034 (29920833) + hAT-N68_DR        DNA/hAT-Ac             2963   3029     (3)  206554 *
   597   12.2  0.0  0.0  chr10             15500239 15500328 (29920539) + DNA13TA1_DR       DNA/TcMar-Tc1             1     90   (228)  206555  
   433   17.0 18.9  0.0  chr10             15500347 15500452 (29920415) + DNA13TA1_DR       DNA/TcMar-Tc1           191    316     (2)  206556  
  1501    7.7  0.0  0.0  chr10             15500587 15500780 (29920087) C hAT-N66B_DR       DNA/hAT-Charlie         (1)    194       1  206557  
  1749   14.5  0.0  1.4  chr10             15502138 15502430 (29918437) + TDR22             DNA                       1    289   (966)  206558  
   627   15.5  0.8  4.0  chr10             15502415 15502428 (29918439) C Merlin-2_DR       DNA/Merlin           (2735)  11186   11177  206559 *
  3246    5.2  0.0  6.7  chr10             15502429 15502877 (29917990) + DNA-X-4B_DR       DNA                       1    421     (0)  206560  
  4257   11.7 12.2  5.6  chr10             15502888 15503772 (29917095) + TDR22             DNA                     314   1253     (2)  206561  
  1089   18.6 14.9  1.7  chr10             15503785 15504146 (29916721) C HATN1_DR          DNA/hAT                 (0)    427      19  206562  
  3406   15.2 18.2  0.3  chr10             15504342 15505001 (29915866) C TDR13B2           DNA                     (0)    779       2  206563  
   212   16.2 13.5  3.1  chr10             15505045 15505068 (29915799) + Gypsy-23-LTR_DR   LTR/Gypsy               513    610   (606)  206564  
   232   16.9  3.1  0.0  chr10             15505069 15505081 (29915786) + EnSpm-N14_DR      DNA/CMC-EnSpm          3540   3606   (974)  206565  
   234    5.8  0.0  0.0  chr10             15505082 15505133 (29915734) C Dada-tL_DR        DNA/Dada             (1283)   9124    9073  206566 *
   337    9.8  5.6  1.3  chr10             15505091 15505162 (29915705) C EnSpm-9_DR        DNA/CMC-EnSpm        (7850)    770     696  206567  
   396   22.4  1.9  0.0  chr10             15505926 15506032 (29914835) + (TAG)n            Simple_repeat             2    110     (0)  206568  
   206   24.1  7.6  0.0  chr10             15505963 15506041 (29914826) C Gypsy98-LTR_Dr    LTR/Gypsy            (1043)    741     657  206569 *
  1083   17.1 12.2  2.7  chr10             15506029 15506364 (29914503) C CryptonV-1_DR     DNA/Crypton-V        (9272)   8601    8235  206570  
   330   14.1  4.5  1.2  chr10             15506754 15506841 (29914026) + CryptonV-N4_DR    DNA/Crypton-V          3960   4054  (9439)  206571  
   215   21.2  0.0  7.0  chr10             15506783 15506858 (29914009) + L1-11_DR          LINE/L1                6703   6773   (551)  206572 *
   475   11.8 34.6  0.0  chr10             15508108 15508243 (29912624) C hAT-N57_DR        DNA/hAT-Ac              (0)   1286    1104  206573  
  1326    9.4 10.3  0.0  chr10             15508265 15508487 (29912380) C L2-32_DRe         LINE/L2                 (3)   2557    2312  206574  
  5077   12.2 11.8  3.6  chr10             15508491 15509474 (29911393) C hAT-N57_DR        DNA/hAT-Ac            (222)   1064       3  206573  
   314   16.6 14.6  0.8  chr10             15509477 15509579 (29911288) + hAT-N129_DR       DNA/hAT-Ac               13    129   (635)  206575 *
  1873   13.7  9.1  0.2  chr10             15509572 15509943 (29910924) C LOOPERN4_DR       DNA/Kolobok-T2        (510)    407       3  206576  
  1139   22.3  3.0  5.5  chr10             15510268 15510322 (29910545) C DNA2-16_DR        DNA                  (3962)  14089   13967  206577  
  1761    0.5  0.0  0.0  chr10             15510323 15510515 (29910352) + TDR3              DNA/hAT-Charlie           1    193     (0)  206578  
  5479    7.4  1.8  5.6  chr10             15510516 15511405 (29909462) + HATN13B_DR        DNA/hAT-Ac               48    905     (0)  206579  
  1139   22.3  3.0  5.5  chr10             15510516 15510604 (29910263) C DNA2-16_DR        DNA                  (3962)  13966   13761  206577 *
   525   16.1  0.0  0.0  chr10             15511404 15511490 (29909377) C HarbingerN6_DR    DNA/PIF-Harbinger      (54)    339     253  206580  
   242   20.9  2.1  5.4  chr10             15512212 15512307 (29908560) + Merlin-1_DR       DNA/Merlin              995   1087  (9440)  206581 *
   289    5.7  1.9  0.0  chr10             15512255 15512307 (29908560) C EnSpm-N36B_DR     DNA/CMC-EnSpm         (228)   3188    3135  206582  
   218    0.0  0.0  0.0  chr10             15512267 15512320 (29908547) C Merlin-1_DR       DNA/Merlin           (2393)   8134    8081  206583 *
  1037   16.2 14.3  6.3  chr10             15512409 15512659 (29908208) C DNA-TA-5_DR       DNA/TcMar-Tigger      (409)    549     280  206584  
   230   16.7  0.0  0.0  chr10             15512630 15512665 (29908202) + DNA-TA-5_DR       DNA/TcMar-Tigger        520    555   (403)  206585 *
   322   19.6  2.1  3.2  chr10             15512659 15512753 (29908114) C Mariner-10_DR     DNA/TcMar-Tc1         (110)   1487    1394  206586  
   640   13.6  6.4  0.3  chr10             15512760 15512869 (29907998) C Mariner-10_DR     DNA/TcMar-Tc1         (324)   1273    1163  206586 *
  2762   11.1 13.4  1.2  chr10             15512869 15513407 (29907460) C Helitron-N3B_DR   RC/Helitron           (924)   5680    5077  206587  
   384   10.6  0.0 44.3  chr10             15513272 15513292 (29907575) + EnSpm-N2_DR       DNA/CMC-EnSpm          3065   3170   (845)  206588 *
   695   11.4  2.3  0.0  chr10             15513293 15513424 (29907443) + Helitron-N2_DR    RC/Helitron            1421   1555   (908)  206589  
   538   19.1  3.7  2.5  chr10             15513326 15513486 (29907381) C EnSpm-N13_DR      DNA/CMC-EnSpm        (3093)  19056   18894  206590 *
  2210    7.5  0.0  0.3  chr10             15513562 15513854 (29907013) C TDR8D             DNA                   (387)    292       1  206591  
  1028   11.4  0.0  0.0  chr10             15513855 15513998 (29906869) + TDR19             DNA/hAT-Charlie          77    195   (210)  206592  
  2986    7.9  0.5  0.0  chr10             15513999 15514389 (29906478) + HarbingerN6_DR    DNA/PIF-Harbinger         1    393     (0)  206593  
   520   23.5  5.4  0.6  chr10             15514397 15514563 (29906304) C DNA-8-12_DR       DNA/Merlin            (553)    178       4  206594  
  1116   12.8  0.0  0.0  chr10             15515823 15515994 (29904873) C hAT-N51_DR        DNA/hAT-Ac            (195)    173       2  206595  
   207   29.2  0.0  4.2  chr10             15516012 15516086 (29904781) + SINE2-1B_DR       SINE/tRNA                64    135    (63)  206596  
  2606   14.4 15.6  3.9  chr10             15516312 15516895 (29903972) + HarbingerN1_DR    DNA/PIF-Harbinger         1    650     (0)  206597  
   333   22.4  0.0  0.0  chr10             15516898 15516955 (29903912) C hAT-N174_DR       DNA/hAT-Ac            (170)    569     512  206598  
   432   12.8  3.5 12.9  chr10             15517004 15517147 (29903720) C hAT-N174_DR       DNA/hAT-Ac            (509)    230      99  206598  
  1064   12.4  4.4  2.1  chr10             15517915 15518096 (29902771) + HarbingerN5_DR    DNA/PIF-Harbinger        77    262   (599)  206599 *
  1308   15.7  1.1  4.3  chr10             15518096 15518361 (29902506) + HarbingerN5_DR    DNA/PIF-Harbinger       490    747   (114)  206600  
   872   19.3  3.1  9.1  chr10             15518319 15518360 (29902507) C EnSpm-N10_DR      DNA/CMC-EnSpm        (4660)   4648    4619  206601 *
  3605   14.3  0.2  1.1  chr10             15518361 15518913 (29901954) + Harbinger-8N2_DR  DNA/PIF-Harbinger         1    548     (0)  206602  
   305    6.7 58.7  0.0  chr10             15518914 15518985 (29901882) + HarbingerN5_DR    DNA/PIF-Harbinger       746    861     (0)  206603  
   210   15.8 12.1  1.6  chr10             15518944 15519001 (29901866) + CryptonV-N3_DR    DNA/Crypton-V         19644  19707   (956)  206604 *
   203   20.4  0.0  8.7  chr10             15519633 15519707 (29901160) C Gypsy-116-I_DR    LTR/Gypsy            (3664)   1183    1115  206605  
   278   20.6  6.0  2.9  chr10             15519826 15519925 (29900942) + ASAT_CY           Satellite                82    184    (78)  206606  
   602   13.8  7.8  4.5  chr10             15520039 15520167 (29900700) + TE-X-8_DR         Unknown                  20    152   (332)  206607 *
   989    4.6 10.8  2.4  chr10             15520166 15520322 (29900545) C Gypsy128-LTR_DR   LTR/Gypsy             (138)    170       1  206608  
   491   13.8  1.1  0.0  chr10             15520323 15520409 (29900458) C Rex1-59_DR        LINE/Rex-Babar          (2)    812     725  206609  
  3295    7.0  3.6  4.0  chr10             15520423 15520971 (29899896) + Mariner-N38_DR    DNA/TcMar-Tc1             1    547     (0)  206610  
   325    5.6  1.8  3.6  chr10             15520926 15520981 (29899886) C Zisupton-6_DR     DNA/Zisupton        (13126)   8990    8936  206611 *
   262    3.9  1.8  7.5  chr10             15520934 15520989 (29899878) + EnSpm-N48B_DR     DNA/CMC-EnSpm          1822   1874  (5085)  206612 *
   643   14.4  0.0  0.0  chr10             15520972 15521082 (29899785) C Rex1-59_DR        LINE/Rex-Babar         (95)    719     609  206609  
  1223   16.5  6.3  1.1  chr10             15521083 15521334 (29899533) + TE-X-8_DR         Unknown                 153    417    (67)  206607  
   349   16.3  6.8  2.2  chr10             15521484 15521571 (29899296) C ASAT_CY           Satellite             (124)    138      47  206613  
   239   21.2  8.5  5.3  chr10             15521488 15521651 (29899216) + Mariner-N31_DR    DNA/TcMar-Tc1           287    455    (85)  206614 *
  6019   10.4  8.1  0.5  chr10             15522706 15523680 (29897187) + LOOPERN3B_DR      DNA/Kolobok-T2            1   1049     (0)  206615  
   663   12.1  1.0  0.6  chr10             15523968 15524092 (29896775) C hAT-N126C_DR      DNA/hAT-Ac              (0)    643     413  206616  
   259   19.7  2.8  0.0  chr10             15524040 15524110 (29896757) + CryptonV-3_DR     DNA/Crypton-V           897    969 (22484)  206617 *
   831   18.2  0.5  3.6  chr10             15524058 15524080 (29896787) C Kolobok-4_DR      DNA/Kolobok-T2       (3116)   3515    3499  206618  
  3237    6.9  3.7  1.2  chr10             15524081 15524567 (29896300) + Mariner-N38_DR    DNA/TcMar-Tc1             1    499    (48)  206619  
   212   16.8 17.9  1.0  chr10             15524507 15524590 (29896277) + hAT-N164_DR       DNA/hAT-Tip100         1261   1358   (682)  206620 *
   215   12.1 20.8  3.3  chr10             15524519 15524595 (29896272) C Helitron-N3_DR    RC/Helitron          (1397)   1619    1530  206621 *
  1429   24.7  2.4  4.4  chr10             15524587 15525119 (29895748) C hAT-N126B_DR      DNA/hAT-Ac             (77)    523       1  206622  
   816   20.8  3.8 25.1  chr10             15525934 15526428 (29894439) + Harbinger-N25B_DR DNA/PIF-Harbinger       154    564     (1)  206623  
  3221   13.6 16.6  1.8  chr10             15526558 15527291 (29893576) + HATN2_DR          DNA/hAT                   1    841   (378)  206624  
   268    7.7  0.0  0.0  chr10             15527299 15527337 (29893530) + HATN2_DR          DNA/hAT                1084   1122    (97)  206625  
   553   13.4  0.0  0.0  chr10             15527348 15527429 (29893438) C HATN2_DR          DNA/hAT                (27)   1192    1111  206626  
  2540    3.9  1.6  0.0  chr10             15527662 15527972 (29892895) C hAT-N78_DR        DNA/hAT-Charlie         (0)    319       4  206627  
   249   33.3  4.5  0.0  chr10             15528358 15528468 (29892399) + Helitron-N5_DR    RC/Helitron            8626   8741   (768)  206628  
  1533   15.0 12.9  0.0  chr10             15528806 15529091 (29891776) C L2-55_DR          LINE/L2                (26)   3440    3118  206629  
   258   19.1  0.0 17.3  chr10             15529156 15529250 (29891617) C Helitron-N3_DR    RC/Helitron           (923)   2093    2013  206630 *
   293   18.0  0.6 23.6  chr10             15529176 15529357 (29891510) + CryptonV-3_DR     DNA/Crypton-V           935   1082 (22371)  206631  
   851   14.8  7.2  2.0  chr10             15530895 15531087 (29889780) + DNA-5-8E_DR       DNA/hAT-hAT5             24    226   (256)  206632  
   317   21.4  1.4  2.8  chr10             15531080 15531093 (29889774) C DNA7-N2_DR        DNA/hAT-hAT6          (300)   1714    1702  206633 *
  1902    7.2  0.0  8.3  chr10             15531094 15531379 (29889488) + SINE2-3_DR        SINE/tRNA-V-RTE           2    265   (103)  206634  
  1089   12.0  1.1  6.2  chr10             15531225 15531410 (29889457) + DNA-6-N2_DR       DNA                    3348   3524  (1532)  206635 *
   329   14.3  0.0  1.6  chr10             15531483 15531546 (29889321) + DNA-5-8E_DR       DNA/hAT-hAT5            361    423    (59)  206636  
  1044    9.1  2.1  0.0  chr10             15531558 15531700 (29889167) C SINE3-2_DR        SINE?                  (18)    146       1  206637  
   521   10.0  1.2  0.4  chr10             15531701 15531777 (29889090) + hAT-N171_DR       DNA/hAT-hAT5            616    762     (0)  206638  
   285   27.4  0.0  8.7  chr10             15532349 15532448 (29888419) + Zisupton-7_DR     DNA/Zisupton           4591   4682 (12400)  206639 *
   309   12.1  0.0  0.0  chr10             15532390 15532447 (29888420) + (CGTG)n           Simple_repeat             1     58     (0)  206640  
   251   26.1  4.5  1.1  chr10             15532448 15532475 (29888392) C DNA9TA1_DR        DNA/CMC-EnSpm        (1199)   2131    2043  206641  
   200   19.6  0.0  4.3  chr10             15532771 15532818 (29888049) + Gypsy-240_DR-LTR  LTR/Gypsy               829    874   (556)  206642  
  1013   17.3 10.2  0.0  chr10             15533330 15533554 (29887313) C DNA-AT-1_DR       DNA                     (0)    392     145  206643  
   310   24.4  1.1  1.1  chr10             15533545 15533558 (29887309) C Kolobok-4_DR      DNA/Kolobok-T2       (3124)   3507    3494  206644 *
  3613    7.5  1.7  0.7  chr10             15533559 15534094 (29886773) C Mariner-N38_DR    DNA/TcMar-Tc1           (0)    547       7  206645  
   741   12.9 15.9  7.8  chr10             15533902 15534128 (29886739) + Zisupton-6_DR     DNA/Zisupton           8990   9233 (12883)  206646 *
  3108   15.9 15.8  1.8  chr10             15534145 15534815 (29886052) + DNA-1-3B_DR       DNA/PIF-Harbinger         1    763     (0)  206647  
   664   14.9  1.8  0.0  chr10             15534816 15534924 (29885943) C DNA-AT-1_DR       DNA                   (281)    111       1  206643  
   641   17.0  2.7  4.8  chr10             15534925 15534961 (29885906) C Merlin-1_DR       DNA/Merlin           (1474)   9053    9020  206648 *
  1775    8.2 10.7  4.8  chr10             15534937 15535255 (29885612) C Rex1-40B3_DR      LINE/Rex-Babar          (3)    411      75  206649  
  3324    9.7  3.5  0.8  chr10             15535508 15535994 (29884873) + SINE3-1a          SINE/5S-Deu-L2           71    570     (0)  206650  
   247   18.1  0.0  4.2  chr10             15535934 15536008 (29884859) + L2-56_DR          LINE/L2                1176   1247     (5)  206651 *
   488   20.2  0.0  2.1  chr10             15537507 15537602 (29883265) + hAT-N31_DR        DNA/hAT-Ac                3     96  (1366)  206652  
   273    9.0  1.8  7.7  chr10             15537612 15537660 (29883207) C Harbinger-N28_DR  DNA/PIF-Harbinger       (0)    681     613  206653  
  4034   15.6 11.4  0.5  chr10             15537661 15538415 (29882452) + DNA-1-3_DR        DNA/PIF-Harbinger         1    837     (0)  206654  
   834   23.4  2.4  0.9  chr10             15538416 15538622 (29882245) C Harbinger-N31B_DR DNA/PIF-Harbinger      (55)    626     417  206653  
  2189   11.1 16.1  1.1  chr10             15538626 15539035 (29881832) + hAT-N93_DR        DNA/hAT-Ac                1    471    (38)  206655  
  2059    9.5  1.8  0.6  chr10             15539036 15539364 (29881503) + hAT-N105_DR       DNA/hAT-Ac              931   1263    (18)  206656  
   476   11.9  0.0  3.6  chr10             15539392 15539478 (29881389) C Harbinger-N31_DR  DNA/PIF-Harbinger     (518)    167      84  206657  
   577   16.9  0.0  3.0  chr10             15539730 15539833 (29881034) + hAT-N88_DR        DNA/hAT-Ac              482    582     (0)  206658  
   224   21.1  0.0  1.8  chr10             15540049 15540106 (29880761) + Polinton-1N1_DR   DNA/Maverick           3203   3259 (12210)  206659  
   203   14.0  2.0  0.0  chr10             15540805 15540854 (29880013) + LOOPERN2_DR       DNA/Kolobok-T2          842    892   (483)  206660 *
   215   13.2  0.0  5.7  chr10             15540820 15540875 (29879992) C ERV1-N3-I_DR      LTR/ERV1              (960)   3631    3579  206661  
   501   27.1  0.5  9.9  chr10             15541115 15541134 (29879733) C Merlin-2_DR       DNA/Merlin           (7778)   6143    6140  206662  
  2650   10.7 11.4  1.4  chr10             15541135 15541588 (29879279) C Kolobok-N7_DR     DNA/Kolobok-T2          (0)   1176     678  206663  
  6040    9.6  1.9  7.6  chr10             15541595 15542659 (29878208) + LOOPERN3_DR       DNA/Kolobok-T2            1   1008     (3)  206664  
   476   16.7  1.0  1.9  chr10             15542666 15542769 (29878098) + LOOPERN7_DR       DNA/Kolobok-T2          274    376   (914)  206665 *
  4035   10.7  6.1  0.7  chr10             15542685 15543326 (29877541) C Kolobok-N7_DR     DNA/Kolobok-T2        (500)    676       1  206663  
  1860   13.2  2.2  1.5  chr10             15543761 15544084 (29876783) C L2-5_DRe          LINE/L2                 (4)   2223    1898  206666  
  1299   17.0  9.7  4.8  chr10             15545015 15545396 (29875471) + DNAX-16_DR        DNA                       1    400    (23)  206667  
   892   19.7 11.0  4.0  chr10             15546390 15546838 (29874029) + DNA-5-8C_DR       DNA/hAT-hAT5             48    628   (134)  206668  
  2378   15.3  3.8  1.8  chr10             15546862 15547361 (29873506) + hAT-N21B_DR       DNA/hAT-Ac              709   1218    (83)  206669  
   398   12.6  2.3  8.5  chr10             15547363 15547449 (29873418) + DNA-5-8B_DR       DNA/hAT-hAT5            345    426     (1)  206670  
   314   13.6  1.3  6.7  chr10             15547528 15547606 (29873261) C EnSpm-N59_DR      DNA/CMC-EnSpm?        (520)   3149    3075  206671 *
   351   17.3 20.5  0.7  chr10             15547549 15547670 (29873197) C TDR16             DNA/Merlin             (90)    223      78  206672  
  1787   14.2  5.3  5.3  chr10             15547957 15548371 (29872496) + Harbinger-4N1B_DR DNA/PIF-Harbinger       307    721   (442)  206673  
   364   23.0  8.4  9.7  chr10             15548307 15548374 (29872493) + Mariner-N31_DR    DNA/TcMar-Tc1           221    336   (204)  206674 *
   388   17.9 10.8  3.4  chr10             15548375 15548513 (29872354) C ASAT_CY           Satellite             (113)    149       1  206675  
   364   23.0  8.4  9.7  chr10             15548514 15548629 (29872238) + Mariner-N31_DR    DNA/TcMar-Tc1           337    539     (1)  206674  
   208   21.7  0.0  0.0  chr10             15550779 15550824 (29870043) C hAT-N48C_DR       DNA/hAT-Ac            (434)   1865    1820  206676  
   252   25.9  0.0  0.0  chr10             15550968 15551025 (29869842) + Harbinger-N27_DR  DNA/PIF-Harbinger?       71    128    (92)  206677  
   338   18.5  7.3  4.0  chr10             15551662 15551672 (29869195) C EnSpm-N48B_DR     DNA/CMC-EnSpm        (4515)   2444    2350  206678  
   411   14.1  2.8  0.0  chr10             15551679 15551749 (29869118) + SINE2-5_DR        SINE/tRNA-V-RTE         209    281     (1)  206679  
   359   18.0  2.2  2.2  chr10             15551682 15551772 (29869095) + ERV1-N1-I_DR      LTR/ERV1               1723   1813  (3704)  206680 *
   329   26.9 10.6  6.7  chr10             15551789 15552091 (29868776) C Kolobok-N10_DR    DNA/Kolobok             (0)    643     330  206681  
  2666   12.5  1.6  1.4  chr10             15552280 15552710 (29868157) + hAT-N167_DR       DNA/hAT-Charlie         419    850     (0)  206682  
   742   13.3  1.6  4.2  chr10             15552711 15552845 (29868022) C DNA-TA-5_DR       DNA/TcMar-Tigger      (461)    119       1  206683  
   204    5.7  0.0  0.0  chr10             15553768 15553802 (29867065) + Zisupton-7_DR     DNA/Zisupton            922    956 (16126)  206684  
   298   14.7  2.1  5.0  chr10             15553855 15553997 (29866870) + TDR9              DNA                      70    208     (0)  206685  
  1034   16.1  2.0  5.9  chr10             15553998 15554128 (29866739) C ZFERV-2N1-I_DR    LTR/ERV1             (1017)   5960    5839  206686 *
  2368    9.9  3.6  2.5  chr10             15553927 15554288 (29866579) C SINE2-4_DR        SINE/tRNA-V-RTE         (0)    371       6  206687  
   632   21.8  1.2  7.1  chr10             15554149 15554185 (29866682) C DNA-2-32_DR       DNA/CMC-EnSpm?       (6173)   2609    2486  206688 *
   668   18.6  0.0  0.8  chr10             15554186 15554304 (29866563) C DNA6-6_DR         DNA                  (3285)   7996    7879  206689  
   236   16.7  0.0  0.0  chr10             15554638 15554673 (29866194) + TE-X-8_DR         Unknown                   3     38   (446)  206690  
   891   16.1 21.6  0.7  chr10             15554693 15554924 (29865943) + TE-X-8_DR         Unknown                 202    481     (3)  206690  
  1315   10.2 14.1  0.0  chr10             15554925 15555179 (29865688) C HATN1_DR          DNA/hAT                 (0)    427     137  206691  
  1351    5.5  0.0  2.8  chr10             15555209 15555395 (29865472) C DIRS-1-LTR_DR     LTR/Ngaro               (1)    621     440  206692  
   223   24.8  0.0  7.1  chr10             15555383 15555473 (29865394) C EnSpm-N13_DR      DNA/CMC-EnSpm       (16100)   6049    5965  206693 *
   405   13.8  0.0  2.5  chr10             15555405 15555486 (29865381) C Gypsy41-LTR_DR    LTR/Gypsy             (810)     80       1  206694  
   218   23.3  4.3  6.7  chr10             15555487 15555514 (29865353) C DIRS-15B_DR       LTR/Ngaro            (1208)   4081    3967  206695  
   712    3.4  0.0  1.1  chr10             15556184 15556363 (29864504) + (TATAA)n          Simple_repeat             3    180     (0)  206696  
   282   10.8  3.3  0.0  chr10             15556272 15556391 (29864476) + Polinton-1N1_DR   DNA/Maverick          14741  14864   (605)  206697 *
  1202    8.9 13.6  0.8  chr10             15556608 15556821 (29864046) + TDR2              DNA/TcMar-Tc1           695    935     (2)  206698  
   221    2.8  0.0  2.8  chr10             15556822 15556849 (29864018) + Mariner-N5C_DR    DNA/TcMar              2222   2248  (5673)  206699  
   208   10.0  0.0  2.5  chr10             15556815 15556855 (29864012) + L1-64_DR          LINE/L1                3393   3432   (358)  206700 *
   202   15.3 11.8  2.0  chr10             15556823 15556915 (29863952) + EnSpm-N42_DR      DNA/CMC-EnSpm           789    890   (362)  206701 *
   207   16.0  7.1  3.5  chr10             15557303 15557319 (29863548) C DNA7-N1_DR        DNA/Zisupton         (1042)   9375    9289  206702  
   227   15.2  1.5  1.5  chr10             15557320 15557386 (29863481) + IS3EU-4_DR        DNA/IS3EU             14065  14131   (898)  206703  
   211    2.4  2.4  0.0  chr10             15557354 15557394 (29863473) C Zisupton-N1_DR    DNA/Zisupton         (1865)   1449    1408  206704 *
   211   10.8  0.8  4.5  chr10             15557395 15557417 (29863450) C DNA6-6_DR         DNA                  (1304)   9962    9902  206705  
  1541    8.2 14.5  0.6  chr10             15557706 15557988 (29862879) + DNA-2-30B_DR      DNA                       1    322    (91)  206706  
   691    8.2  1.0  0.0  chr10             15557971 15558067 (29862800) + TDR12             DNA                     135    232    (10)  206707 *
   927   16.3 11.2  0.1  chr10             15558179 15558433 (29862434) + TDR16             DNA/Merlin                1    271    (42)  206708  
   883   17.3  1.0  3.5  chr10             15558399 15558602 (29862265) + MuDR-2_DR         DNA/MULE-MuDR         18841  19039  (4894)  206709 *
  2427    8.8  3.9  1.1  chr10             15558422 15558779 (29862088) C SINE2-3_DR        SINE/tRNA-V-RTE         (0)    368       1  206710  
  2054   19.0  4.2  8.3  chr10             15558780 15559038 (29861829) + DNA6-6_DR         DNA                    7184   7419  (3862)  206711  
   580   11.2  1.6  3.6  chr10             15558903 15559061 (29861806) + EnSpm-N40B_DR     DNA/CMC-EnSpm          2183   2279  (3228)  206712 *
   662    4.5  0.0  0.0  chr10             15558966 15559053 (29861814) C DNA9-3_DR         DNA/MULE-MuDR?       (1764)   9615    9528  206713  
   430    8.4  0.0  3.2  chr10             15558980 15559077 (29861790) C EnSpm-N13_DR      DNA/CMC-EnSpm       (13871)   8278    8184  206714 *
   415   16.6  0.0  8.7  chr10             15559054 15559090 (29861777) C hAT-N131_DR       DNA/hAT-Ac           (1787)    277     163  206715 *
   345   25.9  8.2  4.6  chr10             15559196 15559341 (29861526) C EnSpm-N44_DR      DNA/CMC-EnSpm        (2306)   6346    6196  206716 *
   429   25.7 20.1  0.0  chr10             15559228 15559371 (29861496) + HarbingerN1_DR    DNA/PIF-Harbinger         5    177   (473)  206717  
   589   23.5  5.3  3.3  chr10             15559547 15559753 (29861114) C Kolobok-N7B_DR    DNA/Kolobok-T2        (247)    240      30  206718  
   301   18.4  8.3  4.0  chr10             15559693 15559722 (29861145) C CryptonV-N4_DR    DNA/Crypton-V        (1267)  12226   12193  206719 *
   894   15.0 23.2  0.0  chr10             15559723 15559942 (29860925) C Kolobok-N10B_DR   DNA/Kolobok             (0)    271       1  206720  
  9533    2.4  1.0  0.0  chr10             15559965 15561079 (29859788) C L2-2_DRe          LINE/L2                 (3)   4235    3110  206721  
   330   28.3  4.5  7.2  chr10             15561182 15561248 (29859619) C DNA2-16_DR        DNA                  (6607)  11444   11383  206722  
   714   16.4  8.8  1.3  chr10             15561249 15561396 (29859471) + Kolobok-N10B_DR   DNA/Kolobok               3    161   (110)  206723  
   350   19.8  9.3  1.7  chr10             15561841 15561948 (29858919) + EnSpm-N21_DR      DNA/CMC-EnSpm           297    412    (67)  206724  
  1935   18.6 13.6  5.3  chr10             15562076 15562632 (29858235) C DNA-3-2B_DR       DNA/PIF-Harbinger      (88)    744     144  206725  
  1993    7.7  6.7  0.0  chr10             15562673 15562969 (29857898) C EnSpm-N6_DR       DNA/CMC-EnSpm?         (29)    317       1  206726  
   710    8.5  0.9  0.0  chr10             15563744 15563849 (29857018) C TDR7              DNA                     (0)    541     435  206727  
  1273    7.3  5.6  6.0  chr10             15563851 15564099 (29856768) C TDR7              DNA                   (293)    248       1  206727  
   215   22.1  0.0  3.4  chr10             15564100 15564127 (29856740) + Zisupton-3_DR     DNA/Zisupton           4180   4205  (3750)  206728  
   423   24.0  0.0  0.0  chr10             15564647 15564746 (29856121) + DNA-8-24_DR       DNA/hAT-Tip100          566    665  (1118)  206729  
   243   26.9  2.4  4.9  chr10             15564747 15564762 (29856105) C MuDR-2_DR         DNA/MULE-MuDR       (16059)   7836    7753  206730  
   832   21.4  5.5  0.8  chr10             15565191 15565425 (29855442) C TDR6              DNA                     (2)    248       3  206731  
  7998    9.0  3.0  2.8  chr10             15565605 15566835 (29854032) C LOOPERN1_DR       DNA/Kolobok-T2          (0)   1234       1  206732  
   749    5.9  2.9  0.0  chr10             15567816 15567917 (29852950) C DNA8-20_DR        DNA/hAT              (7988)  12800   12696  206733  
  4196    9.9  1.8  1.8  chr10             15567996 15568620 (29852247) C DNA-1-6_DR        DNA                     (0)    625       1  206734  
   390   22.0  0.0  2.2  chr10             15568774 15568866 (29852001) + Kolobok-N3_DR     DNA/Kolobok-T2?         175    265   (105)  206735  
   975   23.3  7.0  0.7  chr10             15569613 15569871 (29850996) + Harbinger-N13_DR  DNA/PIF-Harbinger         2    276    (48)  206736  
  2690   10.0  3.9  0.9  chr10             15569873 15570314 (29850553) + HATN10_DR         DNA/hAT-Ac                1    455     (0)  206737  
   324   17.9  0.0  0.0  chr10             15570315 15570369 (29850498) + Harbinger-N13_DR  DNA/PIF-Harbinger       270    324     (0)  206738  
   463   15.7  0.0  0.0  chr10             15570624 15570712 (29850155) + Mariner-N31_DR    DNA/TcMar-Tc1            15    103   (437)  206739 *
   515   17.5 10.1  1.3  chr10             15570709 15570721 (29850146) + EnSpm-N47_DR      DNA/CMC-EnSpm?         2384   2466   (551)  206740  
   692   10.2  9.3  0.0  chr10             15570722 15570839 (29850028) + Mariner-N31_DR    DNA/TcMar-Tc1           410    538     (2)  206741  
   603   11.6  5.9  5.1  chr10             15570840 15570865 (29850002) + hAT-N202_DR       DNA/hAT-Tip100          961    987   (898)  206742  
   213   15.2  2.9  4.4  chr10             15570908 15570976 (29849891) + CryptonV-3_DR     DNA/Crypton-V           913    980 (22473)  206743 *
  3807    4.5  1.0  0.8  chr10             15570937 15571453 (29849414) C Mariner-N38_DR    DNA/TcMar-Tc1           (0)    547      30  206744  
   271   17.7  0.0  2.9  chr10             15570976 15570998 (29849869) C ENSPM-6_DR        DNA/CMC-EnSpm       (29873)   2740    2676  206745 *
   795   12.2 19.8  1.8  chr10             15571285 15571476 (29849391) + Zisupton-6_DR     DNA/Zisupton           8990   9215 (12901)  206746  
   264   23.2  0.0  0.0  chr10             15571427 15571482 (29849385) + Helitron-N2_DR    RC/Helitron            1436   1491   (972)  206747 *
   238   26.3  8.1  0.0  chr10             15571707 15571805 (29849062) + ANGEL             DNA/Kolobok             189    295    (14)  206748  
   239   30.3  2.6  0.0  chr10             15572332 15572407 (29848460) C Polinton-4_DR     DNA/Maverick         (7586)  12701   12624  206749  
   296   22.2  9.8  5.4  chr10             15572515 15572728 (29848139) C hAT-N122_DR       DNA/hAT-Ac              (0)    577     355  206750  
  6615   12.1  3.6  0.7  chr10             15572766 15573974 (29846893) + DNA2-3_DR         DNA/Merlin                1   1244     (1)  206751  
   562   18.2 10.3  2.0  chr10             15573975 15574012 (29846855) + DNA8-25_DR        DNA                    3038   3090   (877)  206752  
   391   21.4  1.1  0.0  chr10             15574002 15574090 (29846777) C hAT-N122_DR       DNA/hAT-Ac            (287)    290     201  206750 *
   288   18.2  0.0  6.1  chr10             15574299 15574368 (29846499) C hAT-N122_DR       DNA/hAT-Ac            (511)     66       1  206750  
  1641   14.9 24.6  2.1  chr10             15574396 15574896 (29845971) + TDR25             DNA/hAT-Charlie           1    611     (0)  206753  
  2453    9.0  2.8  5.0  chr10             15575797 15576184 (29844683) + Kolobok-N2_DR     DNA/Kolobok-T2            1    380   (991)  206754  
  4670   10.8  5.5  0.5  chr10             15576209 15576960 (29843907) + hAT-N138_DR       DNA/hAT-Ac                1    789   (797)  206755  
   234   32.3  0.0  0.0  chr10             15576957 15576978 (29843889) + L1-60_DR          LINE/L1                 270    291  (5386)  206756 *
  1476    4.4  1.1  0.0  chr10             15576979 15577158 (29843709) C TDR3              DNA/hAT-Charlie         (0)    193      12  206757  
   270   32.7  3.4  4.9  chr10             15577159 15577184 (29843683) C EnSpm-N40_DR      DNA/CMC-EnSpm        (1996)   3398    3196  206758 *
  4626    5.4  9.2  0.0  chr10             15577165 15577829 (29843038) C Gypsy-117-LTR_DR  LTR/Gypsy              (22)    726       1  206759  
  3270    9.6 12.5  6.7  chr10             15577830 15578590 (29842277) + hAT-N138_DR       DNA/hAT-Ac              785   1586     (0)  206760  
  1351   11.8  6.3  0.0  chr10             15578599 15578819 (29842048) + Kolobok-N2_DR     DNA/Kolobok-T2          474    708   (663)  206761  
   849   17.1  4.1  0.0  chr10             15578833 15578978 (29841889) + Kolobok-N2_DR     DNA/Kolobok-T2         1111   1262   (109)  206762  
  8520    9.5  2.8  1.6  chr10             15579174 15580504 (29840363) + piggyBac-N15_DR   DNA/PiggyBac?             1   1347    (22)  206763  
   541   11.7  0.0  0.6  chr10             15584036 15584130 (29836737) + DIRS-1-LTR_DR     LTR/Ngaro                 1    107  (6471)  206764  
  4201    9.4  3.0  3.6  chr10             15584131 15584857 (29836010) C Gypsy47-LTR_DR    LTR/Gypsy               (0)    969     247  206765  
  2714   15.4  2.6  3.1  chr10             15584871 15585412 (29835455) + DIRS-1-LTR_DR     LTR/Ngaro                83    621     (1)  206764  
   357   21.4  1.1  3.5  chr10             15585719 15585805 (29835062) + hATN-28_DRe       DNA/hAT-Charlie         119    203     (0)  206766  
   557   21.3  2.2  1.1  chr10             15585990 15586169 (29834698) C Zisupton-6_DR     DNA/Zisupton        (13163)   8953    8772  206767 *
   779   14.2  0.0  0.0  chr10             15586012 15586173 (29834694) + Zisupton-6_DR     DNA/Zisupton           8392   8553 (13563)  206768  
   685    9.2  0.0  0.0  chr10             15586067 15586171 (29834696) C MuDR-2_DR         DNA/MULE-MuDR        (7496)  16437   16333  206769 *
  3645    7.8  2.9  0.7  chr10             15586172 15586717 (29834150) C TDR1              DNA/TcMar-Tc1           (0)   1236     679  206770  
   598   18.9  3.2  2.1  chr10             15586174 15586197 (29834670) C Penelope-1_DR     LINE/Penelope         (336)   4107    3920  206771 *
  3803    3.0  0.0  1.3  chr10             15586712 15587176 (29833691) C HARBINGERN3B_DR   DNA/PIF-Harbinger       (0)   1084     626  206772  
  3305    3.1  0.0  0.0  chr10             15587172 15587552 (29833315) C HarbingerN3_DR    DNA/PIF-Harbinger     (683)    381       1  206773 *
  3894    9.1  4.0  1.7  chr10             15587553 15588166 (29832701) C TDR1              DNA/TcMar-Tc1         (607)   1007       1  206770  
   316   25.8 11.2  0.9  chr10             15588254 15588351 (29832516) + HarbingerN5_DR    DNA/PIF-Harbinger       723    830    (31)  206774  
  1057   14.3  9.6  0.0  chr10             15589136 15589344 (29831523) C Kolobok-N1_DR     DNA/Kolobok-T2?         (0)    799     571  206775  
  2077   15.2 13.4  0.0  chr10             15589398 15589784 (29831083) + DNA-X-2B_DR       DNA                       1    439     (0)  206776  
  1050   14.5  1.1 16.5  chr10             15589785 15590049 (29830818) + Kolobok-N1_DR     DNA/Kolobok-T2?         494    723    (76)  206777  
   380   22.1  3.9  7.3  chr10             15589943 15590069 (29830798) + piggyBac-N13B_DR  DNA/PiggyBac            507    629   (772)  206778 *
  2866    7.6  0.8  0.0  chr10             15590083 15590465 (29830402) C hAT-N75_DR        DNA/hAT-Charlie       (878)    449      64  206779  
   583   10.2  0.0  0.0  chr10             15590501 15590588 (29830279) C HATN12_DR         DNA/hAT-Ac            (491)     88       1  206780  
   525   19.6  0.0  0.0  chr10             15590505 15590601 (29830266) C DNA6-1_DR         DNA/hAT-hAT5          (913)    236     140  206781 *
   237   22.7  2.9  5.0  chr10             15591940 15592041 (29828826) + DNA6-4_DR         DNA                    2067   2166  (1373)  206782 *
   262   19.7  6.1  1.2  chr10             15591962 15592043 (29828824) C CATCH2LTR_DR      LTR/Pao                (65)    760     675  206783 *
   634   26.2  2.9  0.0  chr10             15591977 15592148 (29828719) C Polinton-1_DR     DNA/Maverick          (708)  17777   17601  206784 *
  1009    9.5  0.0  0.0  chr10             15592000 15592168 (29828699) C Zisupton-6_DR     DNA/Zisupton        (12656)   9460    9292  206785  
   722    8.7  2.2  2.7  chr10             15592038 15592187 (29828680) + L1-56_DR          LINE/L1                4842   4968    (14)  206786 *
   274    4.8 23.3  0.0  chr10             15592098 15592200 (29828667) + DNA8-10_DR        DNA/hAT-Ac             1625   1751  (2267)  206787 *
   420   18.1  6.5 13.2  chr10             15593036 15593220 (29827647) C EnSpm-N21_DR      DNA/CMC-EnSpm         (303)    176       3  206788  
  4757    8.3  1.9  0.0  chr10             15593732 15594368 (29826499) + DNA-5-8D_DR       DNA/hAT-hAT5              1    649   (581)  206789  
  1840   12.5  3.0  0.0  chr10             15594366 15594660 (29826207) + HE1_DR1           SINE/tRNA-V-RTE          76    379    (23)  206790 *
   280   22.3  2.6  9.3  chr10             15594570 15594683 (29826184) + CryptonV-1_DR     DNA/Crypton-V          2605   2711 (15162)  206791 *
   301   25.0  1.2  0.0  chr10             15595012 15595091 (29825776) C DNA8-25_DR        DNA                  (2905)   1062     982  206792  
   279   12.0  2.0  0.0  chr10             15595066 15595115 (29825752) + TC1DR2            DNA/TcMar-Tc1           354    404   (472)  206793 *
  3907    9.1  5.8  0.6  chr10             15595121 15595719 (29825148) C TC1DR2            DNA/TcMar-Tc1         (246)    630       1  206794  
   374   20.0  0.0  2.4  chr10             15595647 15595733 (29825134) C DNA8-25_DR        DNA                  (3044)    923     839  206795 *
   215   17.9  0.0  0.0  chr10             15598213 15598251 (29822616) + Kolobok-N10_DR    DNA/Kolobok             108    146   (497)  206796  
   710   24.8  2.4  5.3  chr10             15598334 15598623 (29822244) C Kolobok-N10_DR    DNA/Kolobok           (359)    284       3  206797  
   314   17.3 13.5  0.0  chr10             15599895 15599997 (29820870) + DNA-N15_DR        DNA                       7    123   (282)  206798  
  1421    4.9  2.7  0.0  chr10             15599998 15600182 (29820685) C TDR2              DNA/TcMar-Tc1           (0)    937     748  206799  
  3259    9.9  4.6  0.6  chr10             15600183 15600681 (29820186) C TDR2              DNA/TcMar-Tc1         (411)    526       8  206799  
   551   13.9 21.0  3.2  chr10             15600681 15600866 (29820001) + DNA-N15_DR        DNA                     132    349    (56)  206800 *
   347   24.6 12.7  1.9  chr10             15600998 15601138 (29819729) C EnSpm-N14_DR      DNA/CMC-EnSpm        (1837)   2743    2474  206801  
   354   15.7 10.7  0.9  chr10             15601139 15601241 (29819626) C hAT-N182_DR       DNA/hAT-Ac            (712)   1248    1136  206802  
  1674    3.1  0.0  0.0  chr10             15601267 15601457 (29819410) + hAT-N127_DR       DNA/hAT-Charlie        5813   6003  (4313)  206803  
   231   31.7  9.2  4.0  chr10             15601458 15601476 (29819391) C EnSpm-N10_DR      DNA/CMC-EnSpm        (3092)   6165    5989  206804  
  1164   13.6  5.7  4.3  chr10             15601629 15601858 (29819009) + TDR12             DNA                       1    233     (9)  206805  
  1605   15.0  1.8  0.0  chr10             15602321 15602593 (29818274) C ANGEL             DNA/Kolobok             (4)    305      28  206806  
   204   14.3  2.4  0.0  chr10             15603155 15603196 (29817671) + Gypsy146-I_DR     LTR/Gypsy                21     63  (5672)  206807  
  1283   16.5 17.3  4.2  chr10             15605055 15605498 (29815369) + DNA-AT-3_DR       DNA                     931   1430   (585)  206808  
   229   24.8  2.8  3.7  chr10             15605986 15606094 (29814773) + hAT-N122_DR       DNA/hAT-Ac                1    108   (469)  206809  
  2055   16.8  8.1  0.6  chr10             15606101 15606544 (29814323) C HarbingerN7_DR    DNA/PIF-Harbinger       (1)    477       1  206810  
   580    4.4  2.5  1.2  chr10             15606698 15606892 (29813975) C EnSpm-N42_DR      DNA/CMC-EnSpm         (426)    826     653  206811 *
   706    4.3  0.0  0.0  chr10             15606741 15606902 (29813965) + EnSpm-6N1_DR      DNA/CMC-EnSpm           947   1108  (8128)  206812  
   467   10.6  1.9  5.8  chr10             15606799 15606958 (29813909) + Kolobok-3_DR      DNA/Kolobok-T2         2456   2609  (3357)  206813 *
   244   16.7  0.0  5.6  chr10             15607038 15607094 (29813773) + hAT-N122_DR       DNA/hAT-Ac              524    577     (0)  206814  
   568   23.4 14.4  0.5  chr10             15607261 15607291 (29813576) + Helitron-2_DR     RC/Helitron            9358   9562 (17850)  206815  
   836   11.4 17.4  0.0  chr10             15607292 15607440 (29813427) C TDR19C            DNA/hAT-Charlie       (211)    185      11  206816  
   512   19.7 13.3  2.1  chr10             15608934 15608955 (29811912) + DNA7-N1_DR        DNA/Zisupton           8076   8313  (2100)  206817  
   867   14.8 11.5  1.4  chr10             15608956 15609147 (29811720) + ANGEL             DNA/Kolobok              99    309     (0)  206818  
   264   19.1  4.1 13.5  chr10             15609067 15609163 (29811704) C Helitron-2_DR     RC/Helitron         (15214)  12198   12110  206819 *
   246   14.4 14.1  2.1  chr10             15609092 15609176 (29811691) C DNA6-1_DR         DNA/hAT-hAT5          (558)    591     497  206820 *
  1661   14.8  6.2 14.1  chr10             15609731 15610179 (29810688) C hAT-N149_DR       DNA/hAT                (78)    726     309  206821 *
  2644    9.4 12.4  0.8  chr10             15610172 15610599 (29810268) C DNA-3-5_DR        DNA                    (18)   1056     580  206822  
   401   17.1  8.5  0.0  chr10             15610614 15610695 (29810172) C DNA-3-5_DR        DNA                   (838)    236     148  206822  
   221   18.2  4.5  0.0  chr10             15610696 15610739 (29810128) + DNA-3-2B_DR       DNA/PIF-Harbinger        42     87   (745)  206823 *
  2196    6.7 17.2 12.0  chr10             15610718 15611212 (29809655) + DNA-3-2B_DR       DNA/PIF-Harbinger       315    832     (0)  206824  
   477    9.7  1.4  0.0  chr10             15611215 15611286 (29809581) C DNA-3-5_DR        DNA                   (988)     86      14  206822  
  1054   21.8  5.2  0.0  chr10             15611426 15611677 (29809190) + Harbinger-N19_DR  DNA/PIF-Harbinger       148    412   (211)  206825  
   202   21.1  0.0  5.3  chr10             15611717 15611776 (29809091) + L2-43_DR          LINE/L2                 234    290  (2125)  206826  
   215   15.4  0.0  0.0  chr10             15611974 15612025 (29808842) C EnSpm-N10_DR      DNA/CMC-EnSpm        (2082)   7226    7175  206827 *
   274   14.6  1.8  0.0  chr10             15611980 15612034 (29808833) + Rex1-31_DRe       LINE/Rex-Babar         3083   3138   (395)  206828  
   207   14.9  0.0  0.0  chr10             15612403 15612449 (29808418) + DNA6-6_DR         DNA                    9925   9971  (1310)  206829  
   437   16.8 13.2  5.6  chr10             15613431 15613462 (29807405) C Merlin-2_DR       DNA/Merlin           (7118)   6803    6761  206830  
  2098   14.3  7.0  0.9  chr10             15613463 15613865 (29807002) + HATN1_DR          DNA/hAT                   1    427     (0)  206831  
   232   15.0  4.0 13.5  chr10             15613928 15614034 (29806833) + Gypsy138-I_DR     LTR/Gypsy               263    293 (11117)  206832 *
  2025    1.7  0.0  0.0  chr10             15613984 15614217 (29806650) + DNA-8-10_DR       DNA                       1    234     (0)  206833  
  3289    7.6 16.2  0.5  chr10             15614218 15614734 (29806133) C TC1DR3            DNA/TcMar-Tc1          (12)   1213     616  206834  
   829    8.3 20.0  2.3  chr10             15614732 15614916 (29805951) C Mariner-N32_DR    DNA/TcMar-Tc1          (10)    218       2  206835 *
   733    5.9  7.9  0.0  chr10             15615015 15615115 (29805752) + Rex1-40B3_DR      LINE/Rex-Babar          300    408     (6)  206836  
   431   15.6 24.1  0.5  chr10             15615601 15615631 (29805236) + EnSpm-22N2_DR     DNA/CMC-EnSpm          4235   4346  (1201)  206837  
   377   10.3  2.9  2.9  chr10             15615631 15615700 (29805167) + DNA-8-9_DR        DNA/hAT-Ac             2078   2147  (1572)  206838 *
   355    9.4 37.4  0.7  chr10             15615632 15615738 (29805129) C HE1_DR1           SINE/tRNA-V-RTE        (10)    392     247  206839 *
   200   23.7  0.0  0.0  chr10             15615705 15615742 (29805125) C EnSpm-17_DR       DNA/CMC-EnSpm        (6412)   2864    2827  206840 *
   735    8.8  0.0  0.0  chr10             15616074 15616175 (29804692) + TC1DR3            DNA/TcMar-Tc1            15    116  (1109)  206841  
   309   15.4 26.4  0.0  chr10             15616178 15616268 (29804599) C EnSpm-22N2_DR     DNA/CMC-EnSpm        (1198)   4349    4235  206842  
   292   17.6 17.3  1.6  chr10             15616193 15616302 (29804565) C DNA8-28_DR        DNA/hAT              (4008)   3134    3008  206843 *
   353    7.2 17.4  0.0  chr10             15616217 15616285 (29804582) + TDR9              DNA                      11     91   (117)  206844  
   279   14.6 40.8  0.0  chr10             15616269 15616280 (29804587) + HATN17_DR         DNA/hAT-Tip100          345    489  (1058)  206845 *
   316   13.9  9.8  3.5  chr10             15616286 15616298 (29804569) C hAT-N167B_DR      DNA/hAT-Charlie       (271)   1302    1216  206846  
   217   27.6  3.1  0.0  chr10             15616299 15616314 (29804553) C DNA7-N2_DR        DNA/hAT-hAT6          (535)   1479    1379  206847  
  1039    9.6 10.7  3.2  chr10             15616827 15617031 (29803836) + Mariner-N32_DR    DNA/TcMar-Tc1             2    221     (7)  206848  
  3224   12.1 26.1  0.7  chr10             15617375 15618101 (29802766) + LOOPERN4_DR       DNA/Kolobok-T2            5    915     (2)  206849  
   438   18.0  3.4  0.0  chr10             15618806 15618894 (29801973) C Kolobok-N3_DR     DNA/Kolobok-T2?         (0)    370     279  206850  
   314   11.0  6.5  0.7  chr10             15618921 15618993 (29801874) C hAT-N40_DR        DNA/hAT-Ac              (0)   1313    1181  206851  
   268   10.5  0.0  0.0  chr10             15618975 15619012 (29801855) + TDR22             DNA                     503    540   (715)  206852 *
   395    9.8  1.6  0.0  chr10             15619012 15619072 (29801795) + TDR22             DNA                     707    768   (487)  206853  
  5311   13.3  9.0  2.6  chr10             15619076 15620142 (29800725) C Harbinger-4N1B_DR DNA/PIF-Harbinger       (0)   1163      30  206854  
  5641    8.7  4.7  0.1  chr10             15620143 15621021 (29799846) C DNA8-4A_DR        DNA/hAT-Charlie         (0)    919       1  206855  
   325    5.3  0.0  0.0  chr10             15621022 15621058 (29799809) C Harbinger-4N1B_DR DNA/PIF-Harbinger    (1126)     37       1  206856  
   312   17.2  4.7  0.0  chr10             15621061 15621124 (29799743) + TDR22             DNA                     777    843   (412)  206857  
   737   11.1  1.7  0.0  chr10             15621127 15621243 (29799624) + TDR22             DNA                     937   1055   (200)  206858  
   478   20.3 12.3  3.0  chr10             15621245 15621366 (29799501) + TDR22B            DNA                    1116   1248     (0)  206859  
   348   10.2  0.0  0.0  chr10             15621370 15621418 (29799449) + SINE_DR1          SINE                    210    258     (0)  206860  
   333   15.3 10.9  2.8  chr10             15621767 15621867 (29799000) C Crypton-N1_DR     DNA/Crypton-A         (169)    315     207  206861  
   330   13.0  0.0  0.0  chr10             15621866 15621911 (29798956) C Crypton-N1_DR     DNA/Crypton-A         (438)     46       1  206861 *
   504   23.5 11.1  4.5  chr10             15621914 15622306 (29798561) C MOSAT_DR          Satellite            (1197)    418       1  206862  
  1441   11.6  8.5  0.0  chr10             15623460 15623715 (29797152) C TC1DR2            DNA/TcMar-Tc1           (0)    876     599  206863  
  3742   10.9 10.1  1.5  chr10             15623721 15624352 (29796515) + TDR8              DNA/PIF-Harbinger         1    686   (469)  206864  
   324   23.8  2.9  2.9  chr10             15624356 15624459 (29796408) + hAT-N61_DR        DNA/hAT-Tip100          172    275   (250)  206865 *
 12420    4.5  3.3  0.8  chr10             15624372 15626046 (29794821) + hAT-N21_DR        DNA/hAT-Charlie         130   1846     (0)  206866  
   420   23.8  4.1 15.4  chr10             15625939 15626048 (29794819) + TDR8B             DNA/hAT-Ac              656    830   (133)  206867 *
   538   13.1  1.2  0.0  chr10             15626049 15626132 (29794735) + Harbinger-2_DR    DNA/PIF-Harbinger      4242   4326     (1)  206868  
   969    5.6 14.0  0.0  chr10             15626133 15626273 (29794594) C TC1DR2            DNA/TcMar-Tc1         (273)    603     443  206863  
   469    7.7 41.0  0.7  chr10             15626274 15626378 (29794489) C DNA8-8_DR         DNA/hAT-Charlie         (0)   1207    1061  206869  
  2216   10.6  3.6  0.3  chr10             15626397 15626755 (29794112) + hAT-N153_DR       DNA/hAT-Ac              740   1110   (968)  206870  
  3141    6.8  4.0  0.5  chr10             15626766 15627193 (29793674) + hAT-N153_DR       DNA/hAT-Ac             1529   1971   (107)  206871  
  2721    9.0 11.9  1.6  chr10             15627194 15627645 (29793222) + Copia-11E_DR-LTR  LTR/Gypsy?                1    498     (0)  206872  
   785    5.7  3.8  0.0  chr10             15627649 15627753 (29793114) + hAT-N153_DR       DNA/hAT-Ac             1970   2078     (0)  206873  
   418   27.5  3.4  0.0  chr10             15627754 15627902 (29792965) C ANGEL             DNA/Kolobok           (155)    154       1  206874  
  1185    8.5  0.5  0.0  chr10             15627942 15628115 (29792752) + HE2_DR            SINE/tRNA-V-RTE          45    225   (146)  206875  
   946   12.9  7.2  4.0  chr10             15627950 15628121 (29792746) + DNA2-7_DR         DNA                    4452   4629  (5021)  206876 *
  4379   14.3 11.2  7.6  chr10             15628122 15629226 (29791641) C hAT-N36_DR        DNA/hAT                 (0)   1740     599  206877  
   492    7.4  0.0  1.5  chr10             15629217 15629285 (29791582) C hAT-N36C_DR       DNA/hAT              (1849)     68       1  206878 *
   294   21.1  0.0  2.8  chr10             15629505 15629577 (29791290) C L2-1B_DR          LINE/L2                (26)    982     912  206879  
   437    8.3  1.8 11.3  chr10             15630243 15630406 (29790461) + Harbinger-N17_DR  DNA/PIF-Harbinger       263    412  (1233)  206880 *
   486    9.9  0.7  0.0  chr10             15630271 15630421 (29790446) C EnSpm-N42_DR      DNA/CMC-EnSpm         (563)    689     538  206881 *
   668   13.9  0.0  2.5  chr10             15630281 15630405 (29790462) C Zisupton-7_DR     DNA/Zisupton         (4693)  12389   12268  206882  
   243   16.8  0.0 17.5  chr10             15630304 15630491 (29790376) + DNA-6-N5B_DR      DNA                    1069   1228  (2295)  206883 *
   468   13.2  1.2  6.2  chr10             15630406 15630450 (29790417) C Kolobok-4_DR      DNA/Kolobok-T2       (1480)   5151    4990  206884  
   203   14.7 17.6  0.0  chr10             15630472 15630539 (29790328) C DNA9-5_DR         DNA                  (3976)    951     872  206885  
   239   18.4 17.1  0.0  chr10             15630613 15630688 (29790179) C DNA6-1B_DR        DNA/hAT-hAT5            (0)    836     748  206886  
   261   15.2  1.7  0.0  chr10             15630729 15630748 (29790119) + Helitron-N3_DR    RC/Helitron            1521   1541  (1475)  206887  
  3620    8.2  2.2  0.2  chr10             15630749 15631284 (29789583) C Mariner-N38_DR    DNA/TcMar-Tc1           (0)    547       1  206888  
  1587   13.4 15.2  7.3  chr10             15631829 15632222 (29788645) C SINE3-1           SINE/5S-Deu-L2          (0)    590     168  206889  
  1127   11.9  3.2  2.1  chr10             15632198 15632368 (29788499) C SINE2-3_DR        SINE/tRNA-V-RTE        (33)    335     163  206890 *
 18392    1.1  6.0  0.0  chr10             15632369 15634546 (29786321) + DNA-6-N6_DR       DNA/hAT?                  1   2309     (0)  206891  
  1255    7.8  0.0  0.0  chr10             15634547 15634712 (29786155) C SINE2-3_DR        SINE/tRNA-V-RTE       (202)    166       1  206892  
  1062   16.5  0.5  0.5  chr10             15634713 15634735 (29786132) C DNA2-16_DR        DNA                 (12139)   5912    5724  206893  
   900   19.8  2.3  4.7  chr10             15634736 15634758 (29786109) C EnSpm-6N1_DR      DNA/CMC-EnSpm        (3025)   6206    6000  206894  
   209   16.1  0.0  0.0  chr10             15635237 15635267 (29785600) + Gypsy105-I_Dr     LTR/Gypsy               317    347  (3935)  206895  
   265   10.9  2.9  6.1  chr10             15635702 15635769 (29785098) + RTEX-2_DR         LINE/RTE-X             2884   2949   (311)  206896  
  1604   10.4  2.1  0.0  chr10             15635836 15636076 (29784791) C Helitron-1N2_DR   RC/Helitron          (1948)    246       1  206897  
   268   24.8  0.0  2.8  chr10             15636090 15636110 (29784757) + hAT5-N2_DR        DNA/hAT-hAT5           1119   1136  (1449)  206898  
  3853    7.0  0.0  2.9  chr10             15636111 15636673 (29784194) C Mariner-N38_DR    DNA/TcMar-Tc1           (0)    547       1  206899  
   439   16.1  1.1  1.1  chr10             15636601 15636688 (29784179) + ENSPM-6_DR        DNA/CMC-EnSpm          2663   2750 (29866)  206900 *
   364   12.3 16.1  0.0  chr10             15636676 15636756 (29784111) + RTEX-2_DR         LINE/RTE-X             3131   3224    (36)  206901 *
   312   20.0  5.2  1.0  chr10             15636757 15636767 (29784100) C HATN15_DR         DNA/hAT-Ac            (421)    655     560  206902  
  3463    7.6  1.0  0.2  chr10             15638264 15638765 (29782102) C Mariner-N38_DR    DNA/TcMar-Tc1          (12)    535      30  206903  
   712   17.1 10.7  1.0  chr10             15638616 15638792 (29782075) + Kolobok-4_DR      DNA/Kolobok-T2         3314   3507  (3124)  206904 *
   200   27.4  1.1  3.5  chr10             15639162 15639248 (29781619) C Kolobok-N10_DR    DNA/Kolobok             (0)    643     559  206905  
   332   12.5  0.0  3.6  chr10             15639285 15639342 (29781525) + DNA-N19_DR        DNA                     194    249   (414)  206906 *
  1338    5.9  7.0  0.5  chr10             15639334 15639519 (29781348) C TDR19C            DNA/hAT-Charlie         (5)    391     194  206907  
   671   18.0 30.7  0.0  chr10             15639512 15639755 (29781112) + DNA-N19_DR        DNA                     274    592    (71)  206908 *
   249   20.1  0.0  5.0  chr10             15639779 15639841 (29781026) C DNA2-14_DR        DNA                  (2380)   5242    5183  206909 *
   295   20.3  1.4  0.0  chr10             15639834 15639902 (29780965) C HarbingerN4_DR    DNA/PIF-Harbinger     (721)    139      70  206910  
   911   16.6  6.2  3.0  chr10             15640052 15640244 (29780623) + DNA-N39_DR        DNA                       1    199   (836)  206911  
   475   20.0  5.4  3.0  chr10             15640250 15640378 (29780489) C HarbingerN4_DR    DNA/PIF-Harbinger     (728)    132       1  206912  
  4837   10.2 16.3  1.1  chr10             15640488 15641339 (29779528) + DNA-N39_DR        DNA                      56   1035     (0)  206913  
   298   24.1  0.0  9.8  chr10             15641504 15641604 (29779263) C EnSpm-N36B_DR     DNA/CMC-EnSpm        (1002)   2414    2323  206914 *
   859    6.7  2.5  0.0  chr10             15641518 15641637 (29779230) C TDR19C            DNA/hAT-Charlie       (185)    211      89  206907  
  3898    7.1  4.0  0.2  chr10             15641642 15642160 (29778707) + DNA21TA1_DR       DNA/TcMar-Tc1             1    539     (0)  206915  
   576    8.3  0.0  0.0  chr10             15642165 15642236 (29778631) C TDR19C            DNA/hAT-Charlie       (312)     84      13  206907  
   202   17.2 10.0  3.1  chr10             15642576 15642635 (29778232) C Mariner-21_DR     DNA/TcMar-Tc1        (1106)    483     420  206916  
  2217    7.9  1.6  0.3  chr10             15643502 15643817 (29777050) C Mariner-4_DR      DNA/TcMar-Tc1        (1278)    349      30  206917  
   243   19.4  0.0  0.6  chr10             15643805 15643872 (29776995) + Polinton-4_DR     DNA/Maverick          12552  12681  (7606)  206918 *
  1527   14.4  9.3  2.2  chr10             15645039 15645415 (29775452) C L1-70_DR          LINE/L1-Tx1            (60)   1159     757  206919  
  1197   11.3  3.6  0.5  chr10             15645820 15646014 (29774853) + ENSPM-6_DR        DNA/CMC-EnSpm         22550  22750  (9866)  206920  
   952   16.5  0.0  1.7  chr10             15646013 15646191 (29774676) C CryptonV-N4_DR    DNA/Crypton-V        (4231)   9262    9087  206921 *
  1293    5.2  5.8  0.6  chr10             15646035 15646207 (29774660) C SINE2-4_DR        SINE/tRNA-V-RTE         (0)    371     190  206922  
   403    9.1  0.0  0.0  chr10             15646212 15646266 (29774601) + SINE2-3_DR        SINE/tRNA-V-RTE          37     91   (277)  206923  
  2031    9.1  0.9  0.6  chr10             15646267 15646586 (29774281) + DNA-2-14_DR       DNA/CMC-EnSpm          2430   2750     (0)  206924  
   239    3.0  9.1  0.0  chr10             15646587 15646619 (29774248) C DNA2-16_DR        DNA                 (12265)   5786    5751  206925  
  2003   12.4  5.7  0.9  chr10             15646636 15646968 (29773899) + HE1_DR1           SINE/tRNA-V-RTE          36    384    (18)  206926  
   327   30.0  7.1  2.3  chr10             15647018 15647222 (29773645) + Tc1-1_DR          DNA/TcMar-Tc1           755    966   (654)  206927  
   821   14.0 16.3  2.3  chr10             15647362 15647551 (29773316) C hAT-N138B_DR      DNA/hAT-Ac            (153)   1296    1081  206928 *
   944   14.8 13.7  0.5  chr10             15647390 15647586 (29773281) + HE1_DR1           SINE/tRNA-V-RTE         157    379    (23)  206929  
   407   19.5  1.2  1.2  chr10             15647516 15647598 (29773269) C hAT-N142B_DR      DNA/hAT?             (1214)    786     704  206930 *
  7143   10.4  8.7  1.2  chr10             15647748 15648888 (29771979) + TC1DR3            DNA/TcMar-Tc1             1   1225     (0)  206931  
   627   13.9  1.8  5.5  chr10             15649710 15649823 (29771044) + EnSpm-6N1_DR      DNA/CMC-EnSpm          6141   6250  (2986)  206932 *
  1353   11.2  8.7  2.0  chr10             15649722 15649950 (29770917) + SINE2-3B_DR       SINE/tRNA-V             108    351     (0)  206933  
   509   14.5  0.0 12.0  chr10             15649945 15650164 (29770703) + (TAAG)n           Simple_repeat             1    261   (382)  206934 *
   202   19.5  0.0  6.1  chr10             15650165 15650355 (29770512) + A-rich            Low_complexity            1    180     (0)  206935  
   509   14.5  0.0 12.0  chr10             15650356 15650675 (29770192) + (TAAG)n           Simple_repeat           262    643     (0)  206934  
   261   14.6  0.0 10.6  chr10             15650605 15650803 (29770064) + A-rich            Low_complexity            1    180     (0)  206936 *
  3221    7.0  1.9  1.3  chr10             15651151 15651684 (29769183) + hAT-N22C_DR       DNA/hAT-Ac              247    800   (579)  206937  
   411   15.9  2.3  0.0  chr10             15652288 15652375 (29768492) C Kolobok-N16_DR    DNA/Kolobok?          (433)    809     720  206938 *
   685   19.5  0.6  3.9  chr10             15652372 15652531 (29768336) C Kolobok-N16_DR    DNA/Kolobok?          (728)    514     360  206938 *
  1497   14.8  9.5  0.3  chr10             15652511 15652774 (29768093) C DNA-3-6_DR        DNA/Zator?             (41)    544     257  206939  
   599   12.2  0.0  0.0  chr10             15652767 15652851 (29768016) + Harbinger-8N1_DR  DNA/PIF-Harbinger       331    415   (140)  206940 *
  3841    9.4  1.8  2.4  chr10             15652852 15653405 (29767462) C Harbinger-8N1_DR  DNA/PIF-Harbinger       (0)    555       5  206941  
   244   24.7  3.1  1.0  chr10             15653885 15653982 (29766885) C DNA8-25_DR        DNA                  (1567)   2400    2301  206942  
   232   26.9  0.0  1.0  chr10             15653897 15653908 (29766959) + Mariner-N5C_DR    DNA/TcMar              2210   2264  (5657)  206943 *
   319   12.1  0.0  0.0  chr10             15653910 15653975 (29766892) C Helitron-2_DR     RC/Helitron         (15539)  11873   11808  206944  
   276   15.1  0.0  4.1  chr10             15653911 15653986 (29766881) + ZFERV-2-I_DR      LTR/ERV1                690    762  (9802)  206945 *
   390    1.8  0.0  0.0  chr10             15653922 15653977 (29766890) + CryptonV-N5_DR    DNA/Crypton-V         16119  16174  (8363)  206946  
   256   19.5  0.0  3.7  chr10             15653924 15654008 (29766859) C hAT-N155_DR       DNA/hAT-Tip100        (328)    260     179  206947 *
   268   22.4  1.2  0.0  chr10             15653976 15653993 (29766874) C Harbinger-1_DR    DNA/PIF-Harbinger    (1326)   2582    2498  206948 *
   286   18.8  0.0  0.0  chr10             15653978 15653989 (29766878) C hAT-2n1_DR        DNA/hAT-Charlie       (163)   1046     979  206949  
   234   23.1  0.0  5.0  chr10             15653990 15654025 (29766842) C EnSpm-6N1_DR      DNA/CMC-EnSpm        (8221)   1015     916  206950  
   355   25.6  4.7  1.5  chr10             15654288 15654414 (29766453) + Merlin-1_DR       DNA/Merlin             1600   1730  (8797)  206951 *
   425   22.1 14.5  6.8  chr10             15654316 15654577 (29766290) C hAT-N21B_DR       DNA/hAT-Ac             (81)   1220     940  206952  
   385   19.1  0.0  0.0  chr10             15654592 15654675 (29766192) + DNA-8-12_DR       DNA/Merlin                1     84   (647)  206953  
  2305   13.6  3.1 10.0  chr10             15654680 15655160 (29765707) C Gypsy-242_DR-LTR  LTR/Gypsy               (0)    451       1  206954  
   230   13.4  0.0  4.4  chr10             15655161 15655205 (29765662) C DNA6-6_DR         DNA                  (4477)   6804    6762  206955  
  2238   12.5  0.3  0.0  chr10             15655208 15655534 (29765333) + Harbinger-N10_DR  DNA/PIF-Harbinger         1    328     (0)  206956  
   224   19.0  0.0  5.2  chr10             15655539 15655594 (29765273) C DNA-8-28_DR       DNA/P?                (176)    406     354  206957  
  1213   14.6  2.5  0.5  chr10             15655595 15655793 (29765074) + hATN-28_DRe       DNA/hAT-Charlie           1    203     (0)  206958  
  1354   19.1  5.3  3.8  chr10             15655794 15656130 (29764737) C DNA-8-28_DR       DNA/P?                (231)    351      10  206957  
  1456   15.2  7.7  1.3  chr10             15656950 15657248 (29763619) + Copia-28_DR-LTR   LTR/Gypsy?                1    318     (0)  206959  
   644   19.6  0.0  9.3  chr10             15657554 15657694 (29763173) C EnSpm-N48B_DR     DNA/CMC-EnSpm        (6079)    880     752  206960  
   455   24.5  1.1  7.2  chr10             15657566 15657741 (29763126) C DNA-8-9_DR        DNA/hAT-Ac           (1507)   2212    2047  206961 *
   364   21.6  5.5  1.5  chr10             15657633 15657759 (29763108) C hAT-N142_DR       DNA/hAT?              (991)    445     314  206962 *
   690    9.8  0.0  0.0  chr10             15657807 15657898 (29762969) C DNA13TA1a_DR      DNA/TcMar-Tc1         (207)    111      20  206963  
   264   16.7  0.0  1.9  chr10             15658138 15658192 (29762675) + CryptonV-N5_DR    DNA/Crypton-V          4595   4648 (19889)  206964 *
   761   12.2 14.9  1.8  chr10             15658190 15658390 (29762477) C DNAX-16_DR        DNA                   (196)    227       1  206965  
   299   13.3  0.0  0.0  chr10             15659503 15659547 (29761320) C DNA11TA1_DR       DNA/TcMar-Tc1           (0)    203     159  206966  
  3413   21.7  7.0  6.7  chr10             15659548 15660913 (29759954) + ERV1-N11_DR-LTR   LTR/ERV1                  1   1369     (0)  206967  
   231    8.2  0.0  8.1  chr10             15660914 15660967 (29759900) C DNA11TA1_DR       DNA/TcMar-Tc1          (41)    162     102  206966 *
  2236    6.4  0.3  0.0  chr10             15660943 15661254 (29759613) C TDR16             DNA/Merlin              (0)    313       1  206968  
   430   22.1 12.3  8.7  chr10             15661255 15661300 (29759567) + CryptonV-N4_DR    DNA/Crypton-V          1141   1469 (12024)  206969 *
   547   17.9  0.9  0.0  chr10             15661263 15661374 (29759493) C DNA11TA1_DR       DNA/TcMar-Tc1          (90)    113       1  206966  
  7493    6.3  3.7  0.4  chr10             15662191 15663238 (29757629) + DNA-8-22_DR       DNA/hAT-Ac              267   1349    (85)  206970  
   743   17.6 11.2  8.3  chr10             15663265 15663593 (29757274) + hAT-27N1_DR       DNA/hAT-Ac              106    443   (288)  206971  
   491   17.5  8.2  2.6  chr10             15663596 15663742 (29757125) + hAT-27N1_DR       DNA/hAT-Ac              577    731     (0)  206972  
   300   21.6  0.0  8.6  chr10             15663780 15663855 (29757012) C Harbinger-N19_DR  DNA/PIF-Harbinger       (0)    623     554  206973  
   977   14.6 19.8  0.4  chr10             15664234 15664460 (29756407) + Kolobok-N10B_DR   DNA/Kolobok               1    271     (0)  206974  
   219   17.0 13.2  0.0  chr10             15664470 15664522 (29756345) C SAT-10_DR         Satellite            (1079)    519     460  206975  
   200   14.0  0.0  4.7  chr10             15664545 15664589 (29756278) C TE-X-16_DR        DNA/Crypton-A           (2)    351     309  206976  
   383    9.4  0.0  0.0  chr10             15665386 15665438 (29755429) C DNA11TA1_DR       DNA/CMC-EnSpm           (9)    194     142  206977  
  3714    9.9 22.6  0.1  chr10             15665441 15666130 (29754737) + LOOPERN4_DR       DNA/Kolobok-T2            3    847    (70)  206978  
   344   29.2 11.0  2.3  chr10             15666197 15666515 (29754352) + Gypsy101B-LTR_DR  LTR/Gypsy                74    419    (73)  206979  
   586    7.1  8.3  0.0  chr10             15666550 15666633 (29754234) + LOOPERN4_DR       DNA/Kolobok-T2          827    917     (0)  206980  
   320   22.1  0.0  0.0  chr10             15666634 15666710 (29754157) C DNA11TA1B_DR      DNA/CMC-EnSpm          (58)    145      69  206981 *
  1357   11.1 16.8  0.0  chr10             15666709 15666934 (29753933) + EXPANDER1_DR      LINE/RTE-BovB          3089   3352    (13)  206982  
  2434   14.6  1.9  4.7  chr10             15666963 15667443 (29753424) C Copia-11B_DR-LTR  LTR/Gypsy?              (0)    468       1  206983  
   341   17.3 11.7  3.3  chr10             15667444 15667640 (29753227) + hAT-N21B_DR       DNA/hAT-Ac             1019   1231    (70)  206984  
   228   16.7  5.3  5.3  chr10             15667602 15667658 (29753209) C hAT-N21B_DR       DNA/hAT-Ac            (560)    741     685  206985 *
  3286    8.8 18.5  1.5  chr10             15668287 15668871 (29751996) C TDR2              DNA/TcMar-Tc1           (0)    937     255  206986  
   396   24.5 10.3  0.0  chr10             15668853 15669007 (29751860) C DNA-1-8_DR        DNA                   (718)    843     673  206987 *
  1691    7.1  0.4  0.0  chr10             15668881 15669120 (29751747) C Mariner-N38_DR    DNA/TcMar-Tc1          (40)    507     267  206988  
  1488    6.5  2.7 10.9  chr10             15669743 15670000 (29750867) + TDR20             DNA/Merlin                1    239     (0)  206989  
   464   14.1  0.0  0.0  chr10             15670357 15670427 (29750440) + LTR-11_DR-LTR     LTR                     122    192     (1)  206990  
  1197   14.0  0.0  1.0  chr10             15670442 15670636 (29750231) + LTR-11_DR-LTR     LTR                       1    193     (0)  206991  
   574   12.9  1.0  2.9  chr10             15670637 15670709 (29750158) + EnSpm-22N2_DR     DNA/CMC-EnSpm          4231   4301  (1246)  206992 *
  1724   17.0  7.0 11.5  chr10             15670634 15670741 (29750126) C EnSpm-N11_DR      DNA/CMC-EnSpm        (1545)   3808    3461  206993  
  2619    3.1  1.0 12.0  chr10             15670742 15671148 (29749719) + SINE2-3_DR        SINE/tRNA-V-RTE           1    367     (1)  206994  
   546   22.8  3.4  0.0  chr10             15671142 15671290 (29749577) + DNA11TA1_DR       DNA/CMC-EnSpm            46    199     (4)  206995 *
  1724   17.0  7.0 11.5  chr10             15671149 15671194 (29749673) C EnSpm-N11_DR      DNA/CMC-EnSpm        (1545)   3460    3306  206993  
   362   14.0  0.0  0.0  chr10             15671295 15671344 (29749523) + Kolobok-N14_DR    DNA/Kolobok-T2?         129    178   (241)  206996  
   756   17.5  2.6  1.3  chr10             15671359 15671514 (29749353) + Kolobok-N14B_DR   DNA/Kolobok-T2?        1954   2111     (0)  206997  
   512   21.8  2.4  0.0  chr10             15671541 15671664 (29749203) C Helitron-2_DR     RC/Helitron         (17802)   9610    9484  206998 *
   691   21.2  3.8 29.1  chr10             15671576 15671661 (29749206) + TDR19             DNA/hAT-Charlie           1    127   (278)  206999  
  1581    7.8  0.0  0.0  chr10             15671662 15671867 (29749000) + DNA2-16_DR        DNA                   13835  14040  (4011)  207000  
   695   21.8  2.7 24.5  chr10             15671671 15671708 (29749159) C TDR19             DNA/hAT-Charlie         (4)    401     297  207001 *
  1323   16.9  6.4  7.3  chr10             15671709 15672052 (29748815) + EnSpm-N36_DR      DNA/CMC-EnSpm           843   1183  (2042)  207002  
   691   21.2  3.8 29.1  chr10             15671868 15672020 (29748847) + TDR19             DNA/hAT-Charlie         128    358    (47)  206999 *
   695   21.8  2.7 24.5  chr10             15672053 15672155 (29748712) C TDR19             DNA/hAT-Charlie         (4)    296       2  207001 *
   806   10.1  0.0  0.0  chr10             15672055 15672163 (29748704) + TDR19             DNA/hAT-Charlie          93    201   (204)  207003  
   362   25.3  0.0  1.1  chr10             15672079 15672174 (29748693) + hAT-N22B_DR       DNA/hAT-Ac              919   1013   (366)  207004 *
   859   17.1  5.2  4.3  chr10             15672244 15672475 (29748392) C ANGEL             DNA/Kolobok            (44)    265      32  207005  
   774   11.6 18.4  1.6  chr10             15673445 15673602 (29747265) C Mariner-N1_DR     DNA/TcMar               (0)    270      87  207006  
  4620   13.0 28.8  0.5  chr10             15674031 15675106 (29745761) + hAT-N22B_DR       DNA/hAT-Ac                1   1379     (0)  207007  
   354   15.8 10.6  7.1  chr10             15675160 15675282 (29745585) + DNA-8-3_DR        DNA/P                    24    150  (1013)  207008  
  2013   11.6  7.3  1.1  chr10             15675288 15675627 (29745240) + HE1_DR1           SINE/tRNA-V-RTE          31    391    (11)  207009  
   839   19.8  1.1  4.3  chr10             15675475 15675664 (29745203) + IS3EU-4_DR        DNA/IS3EU              9120   9303  (5726)  207010 *
  1403    4.7  2.6  1.0  chr10             15675642 15675835 (29745032) + REX1-1_DR         LINE/Rex-Babar         3394   3590     (0)  207011  
   372   26.5 14.1  1.9  chr10             15675838 15676029 (29744838) + DNA-8-3_DR        DNA/P                   923   1137    (26)  207012  
  2335   12.8 11.9  4.4  chr10             15676577 15677146 (29743721) + TDR25             DNA/hAT-Charlie           1    611     (0)  207013  
  2991   13.2  6.4  1.2  chr10             15677667 15678197 (29742670) + DNA-8-12_DR       DNA/Merlin                1    559   (172)  207014  
  6435    5.9  1.9 19.0  chr10             15678198 15679361 (29741506) C hAT-N22B_DR       DNA/hAT-Ac              (0)   1379     383  207015  
   228   13.2  0.0  0.0  chr10             15679983 15680020 (29740847) C Harbinger-N23_DR  DNA/PIF-Harbinger       (3)    434     397  207016  
   247   21.8 10.3  0.0  chr10             15680032 15680109 (29740758) + hAT-N64B_DR       DNA/hAT-Ac             1229   1314  (2485)  207017 *
  4538    5.3  0.5  0.5  chr10             15680042 15680611 (29740256) C SINE3-1a          SINE/5S-Deu-L2          (0)    570       1  207018  
   285   26.2  5.3  7.5  chr10             15680624 15680718 (29740149) C Harbinger-N23_DR  DNA/PIF-Harbinger     (107)    330     238  207016  
   257   22.9  0.0 13.5  chr10             15680685 15680785 (29740082) C Harbinger-N23_DR  DNA/PIF-Harbinger      (35)    402     314  207019 *
   233   18.4  0.0  0.0  chr10             15681189 15681226 (29739641) + Harbinger-N23_DR  DNA/PIF-Harbinger       319    356    (81)  207020  
   248    6.2  0.0  0.0  chr10             15681244 15681275 (29739592) + EnSpm-N8_DR       DNA/CMC-EnSpm             3     34   (628)  207021  
   229   17.4  4.3  0.0  chr10             15681261 15681306 (29739561) + EnSpm-N11_DR      DNA/CMC-EnSpm          3401   3448  (1905)  207022 *
   266   22.9  5.7  0.0  chr10             15681267 15681336 (29739531) + DNA-8-9_DR        DNA/hAT-Ac             2185   2258  (1461)  207023 *
   320   24.3  2.4  9.6  chr10             15681307 15681338 (29739529) + DNA7-N2_DR        DNA/hAT-hAT6           1596   1657   (357)  207024  
   390   16.7  3.0  0.0  chr10             15681339 15681404 (29739463) C DNA8-25_DR        DNA                  (2001)   1966    1899  207025  
   320   24.3  2.4  9.6  chr10             15681405 15681429 (29739438) + DNA7-N2_DR        DNA/hAT-hAT6           1658   1710   (304)  207024  
  2110    9.8 11.1  5.3  chr10             15681559 15681989 (29738878) + HATN10_DR         DNA/hAT-Ac                1    455     (0)  207026  
   412    6.6  8.2  0.0  chr10             15681990 15682050 (29738817) C hAT-N137_DR       DNA/hAT-Ac            (914)   2657    2592  207027  
  7885    1.1  0.2  0.9  chr10             15682156 15683096 (29737771) C Gypsy-188_DR-LTR  LTR/Gypsy               (0)    935       1  207028  
 22320    1.2  0.2  0.0  chr10             15683097 15685625 (29735242) C Gypsy-188_DR-I    LTR/Gypsy               (0)   6785    4251  207028  
  7671    0.9  4.4  0.0  chr10             15685627 15686554 (29734313) C Gypsy47-LTR_DR    LTR/Gypsy               (0)    969       1  207029  
 45579    0.8  0.4  0.0  chr10             15686555 15691602 (29729265) C Gypsy47-I_DR      LTR/Gypsy               (0)   5069       1  207029  
  7671    0.9  4.4  0.0  chr10             15691604 15692531 (29728336) C Gypsy47-LTR_DR    LTR/Gypsy               (0)    969       1  207029  
 38138    1.1  0.0  0.0  chr10             15692532 15696781 (29724086) C Gypsy-188_DR-I    LTR/Gypsy            (2535)   4250       1  207028  
  7910    1.0  0.2  0.9  chr10             15696782 15697722 (29723145) C Gypsy-188_DR-LTR  LTR/Gypsy               (0)    935       1  207028  
   940    8.7  3.4  0.0  chr10             15698276 15698424 (29722443) + CryptonV-2_DR     DNA/Crypton-V         11094  11247 (10564)  207030 *
  5831    5.2  5.7 14.6  chr10             15698402 15699463 (29721404) C hAT-N36C_DR       DNA/hAT               (692)   1225     247  207031  
  3091    7.5  2.1  0.5  chr10             15699102 15699531 (29721336) C DIRS-N2_DR        LTR/Ngaro            (1691)   4338    3902  207032 *
   264   32.2  1.8  8.8  chr10             15699544 15699761 (29721106) C IS4EU-2_DR        DNA/PIF-ISL2EU       (3834)   1532    1411  207033  
   209   24.4  0.0  0.0  chr10             15699864 15699908 (29720959) C IS4EU-2_DR        DNA/PIF-ISL2EU       (4153)   1213    1169  207033  
  3327    3.1  0.0  0.0  chr10             15701083 15701467 (29719400) + DNA21TA1_DR       DNA/TcMar-Tc1             1    385   (154)  207034  
  6618    1.3  0.3  0.1  chr10             15701468 15702214 (29718653) C DNA-1-5_DR        DNA                     (0)    748       1  207035  
   768    3.3  0.0  0.0  chr10             15702215 15702305 (29718562) + DNA21TA1_DR       DNA/TcMar-Tc1           385    475    (64)  207036  
  4664    3.0  0.0  0.2  chr10             15702306 15702845 (29718022) + DNA21TA1_DR       DNA/TcMar-Tc1             1    539     (0)  207037  
   201    7.4  0.0  0.0  chr10             15702888 15702914 (29717953) + HarbingerN6B_DR   DNA/PIF-Harbinger       696    722     (0)  207038  
  3983   12.2  8.9  8.3  chr10             15703552 15704456 (29716411) C hAT-N177C_DR      DNA/hAT-Tip100          (7)   1725     816  207039  
   609   13.8  6.3  8.6  chr10             15704364 15704553 (29716314) + hAT-N110_DR       DNA/hAT?                216    401   (296)  207040 *
  2065   12.7  9.9  1.7  chr10             15704671 15705112 (29715755) + hAT-N127_DR       DNA/hAT-Charlie        1491   1968  (8348)  207041  
  6019   11.5  8.7  3.9  chr10             15705416 15706652 (29714215) + hAT-N127_DR       DNA/hAT-Charlie        2011   3305  (7011)  207042 *
  8742    8.8  8.8  9.4  chr10             15706651 15708234 (29712633) + hAT-N127_DR       DNA/hAT-Charlie        3637   5212  (5104)  207043 *
 22568   10.7  8.2  4.6  chr10             15708233 15712212 (29708655) + hAT-N127_DR       DNA/hAT-Charlie        6030  10147   (169)  207044  
  2481   10.6  2.2  0.0  chr10             15712210 15712566 (29708301) + hAT-N203_DR       DNA/hAT-Tip100         1054   1418  (4123)  207045 *
  8161    2.6  2.3  0.1  chr10             15712560 15713544 (29707323) C L1-35_DR          LINE/L1                 (6)   5475    4469  207046 *
 27552    1.2  0.6  0.3  chr10             15713542 15716732 (29704135) C L1-35_DR          LINE/L1              (1430)   4051     851  207046  
  9212    8.8  2.2  3.4  chr10             15716733 15718157 (29702710) C ERV1-N3-LTR_DR    LTR/ERV1                (0)   1409       1  207047  
 38219    1.0  2.6  0.9  chr10             15718158 15722669 (29698198) C ERV1-N3-I_DR      LTR/ERV1                (0)   4591       1  207047  
  9197    8.9  2.2  3.4  chr10             15722670 15724094 (29696773) C ERV1-N3-LTR_DR    LTR/ERV1                (0)   1409       1  207047  
  2768    4.9  0.6  0.6  chr10             15724095 15724424 (29696443) C L1-35_DR          LINE/L1              (4628)    853     524  207046  
   438    0.0  0.0  0.0  chr10             15724414 15724461 (29696406) C L1-35_DR          LINE/L1              (5433)     48       1  207046 *
   563   12.2  1.4 15.0  chr10             15724462 15724605 (29696262) + hAT-N203_DR       DNA/hAT-Tip100         1405   1531  (4010)  207048 *
  8337    5.8  0.4  0.0  chr10             15724605 15725638 (29695229) C Rex1-40_DRe       LINE/Rex-Babar        (703)   2646    1609  207049  
   200   10.3  0.0  0.0  chr10             15725638 15725666 (29695201) C Rex1-40_DRe       LINE/Rex-Babar       (2209)   1140    1112  207049 *
   302    0.0  0.0  0.0  chr10             15725666 15725698 (29695169) C Rex1-40_DRe       LINE/Rex-Babar       (2272)   1077    1045  207050  
   565   30.6  4.7  6.0  chr10             15725704 15726207 (29694660) C ISL2EU-1_DR       DNA/PIF-ISL2EU       (1094)    856     506  207051  
   231   18.2  0.0  0.0  chr10             15726448 15726491 (29694376) + EnSpm-N25_DR      DNA/CMC-EnSpm           400    443  (4243)  207052  
 16357    5.4  6.3  3.8  chr10             15727285 15729773 (29691094) + Tx1-42_DR         LINE/L1-Tx1               2   2552  (2453)  207053  
 11305    2.5  2.7  0.6  chr10             15729776 15731134 (29689733) + DNA9TA1_DR        DNA/CMC-EnSpm             1   1388  (1945)  207054  
 12028    1.1 12.1  0.0  chr10             15731135 15732596 (29688271) C Kolobok-N9_DR     DNA/Kolobok-T2          (0)   1639       1  207055  
 15469    2.1  1.7  1.0  chr10             15732597 15734450 (29686417) + DNA9TA1_DR        DNA/CMC-EnSpm          1391   3256    (77)  207056  
  9863    7.1  5.2  2.1  chr10             15734457 15735948 (29684919) + Tx1-42_DR         LINE/L1-Tx1            3468   5005     (0)  207053  
 46066    0.6  0.0  0.0  chr10             15736496 15741713 (29679154) C Tx1-12_DR         LINE/L1-Tx1             (2)   5218       1  207057  
  3920   12.6  9.2  8.3  chr10             15741928 15742830 (29678037) C hAT-N177C_DR      DNA/hAT-Tip100          (7)   1725     816  207058  
   609   13.8  6.3  8.6  chr10             15742738 15742927 (29677940) + hAT-N110_DR       DNA/hAT?                216    401   (296)  207059 *
  2105   12.4  9.9  1.7  chr10             15743044 15743485 (29677382) + hAT-N127_DR       DNA/hAT-Charlie        1491   1968  (8348)  207060  
   217    7.1  0.0  0.0  chr10             15743601 15743628 (29677239) C hAT-27N1_DR       DNA/hAT-Ac             (35)    696     669  207061  
 17694   10.6  4.6  8.6  chr10             15743792 15747115 (29673752) + hAT-N127_DR       DNA/hAT-Charlie        2011   5212  (5104)  207062 *
 22130   10.7  8.9  4.6  chr10             15747114 15751067 (29669800) + hAT-N127_DR       DNA/hAT-Charlie        6030  10147   (169)  207063  
  2518   11.1 13.3  1.9  chr10             15751065 15751531 (29669336) + hAT-N203_DR       DNA/hAT-Tip100         1054   1572  (3969)  207064 *
   394   11.5  1.6  0.0  chr10             15751515 15751575 (29669292) + ANGEL             DNA/Kolobok             175    236    (73)  207065 *
   351   24.7  1.0  1.0  chr10             15751576 15751612 (29669255) C Dada-U1A_DR       DNA/Dada             (5218)   5761    5664  207066  
   344   17.4 12.6  1.6  chr10             15751613 15751625 (29669242) C EnSpm-17_DR       DNA/CMC-EnSpm        (6448)   2828    2706  207067  
   520   23.9  3.1  1.2  chr10             15752002 15752162 (29668705) + DNA2-6_DR         DNA/CMC-EnSpm          1021   1184  (1901)  207068  
   391   14.1 11.0  0.9  chr10             15752400 15752499 (29668368) C DNAX-16_DR        DNA                    (50)    373     264  207069 *
  7893    6.5  4.7  0.2  chr10             15752493 15753530 (29667337) C Rex1-40_DRe       LINE/Rex-Babar         (24)   3325    2241  207070  
   355   25.0  0.0  1.1  chr10             15753518 15753528 (29667339) + CryptonV-N3_DR    DNA/Crypton-V          7204   7213 (13450)  207071 *
  2697    2.6  0.6  0.0  chr10             15753529 15753830 (29667037) C DNA-AT-2_DR       DNA                     (0)   1441    1138  207072  
  2224   10.4  5.5  0.5  chr10             15753831 15754196 (29666671) + Gypsy101-LTRb_DR  LTR/Gypsy                 1    384   (201)  207073  
 17818    1.1  7.1  0.1  chr10             15754204 15756361 (29664506) C DNA-6-N6_DR       DNA/hAT?                (0)   2309       1  207074  
  1182    6.3  0.6  0.8  chr10             15756358 15756560 (29664307) + Gypsy101-LTRb_DR  LTR/Gypsy                 1    138  (4074)  207073 *
  9068    2.8  2.8  0.5  chr10             15756554 15757679 (29663188) C DNA-AT-2_DR       DNA                   (290)   1151       1  207075  
  8009    5.2 12.0  0.0  chr10             15757680 15758750 (29662117) C Rex1-40_DRe       LINE/Rex-Babar       (1105)   2244    1045  207076  
   532   29.5  4.2  6.0  chr10             15758756 15759112 (29661755) C ISL2EU-1_DR       DNA/PIF-ISL2EU       (1094)    856     506  207077  
   207   10.7  0.0  0.0  chr10             15759529 15759584 (29661283) + KenoDr1           LINE/L1-Tx1            5603   5658   (135)  207078  
   205    5.3  0.0  1.8  chr10             15759542 15759599 (29661268) C Mariner-N5_DR     DNA/TcMar            (8567)    402     346  207079 *
  4023   11.7  9.2  8.5  chr10             15761097 15762000 (29658867) C hAT-N177C_DR      DNA/hAT-Tip100          (7)   1725     816  207080  
   609   13.8  7.3  9.6  chr10             15761906 15762097 (29658770) + hAT-N110_DR       DNA/hAT?                214    401   (296)  207081 *
  2130   12.4  9.7  1.7  chr10             15762214 15762656 (29658211) + hAT-N127_DR       DNA/hAT-Charlie        1491   1968  (8348)  207082  
   217    7.1  0.0  0.0  chr10             15762768 15762795 (29658072) C hAT-27N1_DR       DNA/hAT-Ac             (35)    696     669  207083  
 16680   10.4  8.0  7.1  chr10             15762959 15766133 (29654734) + hAT-N127_DR       DNA/hAT-Charlie        2011   5212  (5104)  207084 *
 22147   10.8  8.8  4.4  chr10             15766132 15770082 (29650785) + hAT-N127_DR       DNA/hAT-Charlie        6030  10147   (169)  207085  
  2975    9.0  6.5  2.0  chr10             15770080 15770556 (29650311) + hAT-N203_DR       DNA/hAT-Tip100         1054   1551  (3990)  207086 *
   434    7.0  0.0  0.0  chr10             15770557 15770613 (29650254) + ANGEL             DNA/Kolobok             180    236    (73)  207087  
   365   14.8  0.0  0.0  chr10             15770560 15770620 (29650247) + EnSpm-8_DR        DNA/CMC-EnSpm          7837   7897  (1544)  207088 *
   359   24.7  0.0  1.1  chr10             15770614 15770650 (29650217) C Dada-U1A_DR       DNA/Dada             (5223)   5756    5664  207089 *
   341   18.1 12.2  1.7  chr10             15770651 15770663 (29650204) C EnSpm-17_DR       DNA/CMC-EnSpm        (6453)   2823    2706  207090  
   534   23.3  3.1  1.2  chr10             15771039 15771199 (29649668) + DNA2-6_DR         DNA/CMC-EnSpm          1021   1184  (1901)  207091  
   392   13.7  8.7  0.9  chr10             15771437 15771539 (29649328) C DNAX-16_DR        DNA                    (50)    373     263  207092 *
 22312    6.1  9.7  0.2  chr10             15771532 15774563 (29646304) C Rex1-40_DRe       LINE/Rex-Babar         (24)   3325       6  207093  
   867   19.7  1.4  1.8  chr10             15774560 15774758 (29646109) C Gypsy-199_DR-LTR  LTR/Gypsy             (279)    219       9  207094 *
  1155   14.9  3.3  0.0  chr10             15774791 15775030 (29645837) + TDR7              DNA                     289    536     (5)  207095  
  1749    9.9  5.3  0.0  chr10             15775031 15775291 (29645576) + hAT-N61_DR        DNA/hAT-Tip100            1    275   (250)  207096  
   520   20.0  2.5  1.6  chr10             15775292 15775413 (29645454) C Gypsy118-LTR_DR   LTR/Gypsy               (0)   1033     911  207097 *
  6273    7.8  3.0  0.1  chr10             15775402 15776275 (29644592) + piggyBac-N1_DR    DNA/PiggyBac             71    969    (36)  207098  
   401   10.8 23.0  0.0  chr10             15776288 15776361 (29644506) + hAT-N61_DR        DNA/hAT-Tip100          435    525     (0)  207099  
   291   22.6  0.0  0.0  chr10             15776545 15776597 (29644270) C DNA-X-3_DR        DNA                  (1032)    442     390  207100 *
   294   11.9  0.0  0.0  chr10             15776556 15776597 (29644270) C CryptonV-N5_DR    DNA/Crypton-V       (20222)   4315    4274  207101  
   259   18.6  8.3  1.6  chr10             15776598 15776612 (29644255) + Helitron-N4_DR    RC/Helitron             497    557   (606)  207102  
   443   21.7  0.9  0.0  chr10             15778465 15778477 (29642390) + DNA2-10_DR        DNA                    2101   2114  (1407)  207103  
  1410   12.7 19.2  9.0  chr10             15778478 15778893 (29641974) + HATN10_DR         DNA/hAT-Ac                1    455     (0)  207104  
   355   16.4  1.5  0.0  chr10             15778835 15778901 (29641966) + DNA2-10_DR        DNA                    2421   2488  (1033)  207105 *
   305   20.3  4.3  0.0  chr10             15778844 15778912 (29641955) C CryptonV-N1_DR    DNA/Crypton-V        (5229)   4822    4751  207106 *
  1943   13.9  2.0  4.6  chr10             15779638 15780081 (29640786) + hAT-N108_DR       DNA/hAT-Ac                1    433   (143)  207107  
  3227   10.7 13.2  0.5  chr10             15780101 15780645 (29640222) C DNA-X-4_DR        DNA                     (0)   1245     632  207108  
   210   14.7  0.0  0.0  chr10             15780648 15780681 (29640186) C DNAX-21_DR        DNA                     (0)    198     165  207109  
  2198   12.3 22.3  2.4  chr10             15780708 15781223 (29639644) C HATN2_DR          DNA/hAT                 (0)   1219     604  207110  
   416   11.8  3.5  0.0  chr10             15781149 15781233 (29639634) + piggyBac-N5C_DR   DNA/PiggyBac?          1155   1242  (1069)  207111 *
  2207    4.7  2.5  0.0  chr10             15781230 15781504 (29639363) C Harbinger-8N1_DR  DNA/PIF-Harbinger     (273)    282       1  207112  
  1144   10.3  4.1  6.2  chr10             15781505 15781547 (29639320) + EnSpm-N10_DR      DNA/CMC-EnSpm          4604   4642  (4666)  207113  
   334   23.3 20.4  0.0  chr10             15781490 15781504 (29639363) C HarbingerN7_DR    DNA/PIF-Harbinger     (139)    339     216  207114 *
   345   12.6 26.1  0.9  chr10             15781505 15781592 (29639275) + hAT-N203_DR       DNA/hAT-Tip100         1224   1333  (4208)  207115 *
   440   15.9  1.1  2.2  chr10             15781592 15781681 (29639186) + hAT-N203_DR       DNA/hAT-Tip100         1467   1555  (3986)  207116 *
  1071    6.7  0.0  8.0  chr10             15781681 15781843 (29639024) + hAT-N94_DR        DNA/hAT-Charlie         676    826   (245)  207117  
  2270    9.7  7.2  6.2  chr10             15781865 15782295 (29638572) C DNA-X-4_DR        DNA                   (665)    580     146  207108  
  4310    7.7  4.6  0.6  chr10             15782311 15782924 (29637943) + hAT-N97_DR        DNA/hAT-Ac                1    638   (656)  207118  
  1132    4.5  3.1  1.2  chr10             15782926 15783084 (29637783) + hAT-N97_DR        DNA/hAT-Ac             1133   1294     (0)  207119  
   295   17.6  1.5 22.0  chr10             15783085 15783214 (29637653) + hAT-N108_DR       DNA/hAT-Ac              464    571     (5)  207120  
   586   19.3  0.8  3.5  chr10             15785064 15785181 (29635686) C Kolobok-N7B_DR    DNA/Kolobok-T2          (2)    485     371  207121  
  1209    9.3  7.1  0.0  chr10             15785182 15785363 (29635504) + hAT-N66B_DR       DNA/hAT-Charlie           1    195     (0)  207122  
  1483   13.0  3.0 12.7  chr10             15785364 15785699 (29635168) C Kolobok-N7B_DR    DNA/Kolobok-T2        (125)    362      56  207121  
  1113   11.2 12.1  0.4  chr10             15786646 15786869 (29633998) C HATN10_DR         DNA/hAT-Ac              (0)    455     206  207123  
   667   18.3 12.4  3.5  chr10             15786651 15786916 (29633951) C DNA2-10_DR        DNA                  (1046)   2475    2187  207124 *
   717   17.6 20.9  6.4  chr10             15786942 15787190 (29633677) C DNAX-16_DR        DNA                   (136)    287       5  207125  
   454   17.0  0.0  1.1  chr10             15787300 15787388 (29633479) C hAT-N50B_DR       DNA/hAT-Ac            (660)     88       1  207126  
  1610   10.5  1.3  1.3  chr10             15787518 15787749 (29633118) C DNA2-2B_DR        DNA                     (0)    929     698  207127  
  2326   13.8  3.0  8.9  chr10             15787759 15788219 (29632648) + DNA8-18_DR        DNA                     698   1133     (0)  207128  
   343    9.6  0.0  0.3  chr10             15788220 15788267 (29632600) C hAT-N18_DR        DNA/hAT-Charlie       (871)    648     602  207129 *
   408   25.2  1.0  0.0  chr10             15788266 15788368 (29632499) + Zator-N1_DR       DNA/Zator?              204    307   (248)  207130  
   207   21.4  0.0  6.4  chr10             15789125 15789174 (29631693) + Gypsy-27-I_DR     LTR/Gypsy              1521   1567  (3610)  207131  
  6695    4.5  1.7  0.5  chr10             15789514 15790345 (29630522) C hAT-N34B_DR       DNA/hAT-Ac              (0)    842       1  207132  
  3175    8.5  2.2  0.4  chr10             15790414 15790860 (29630007) C Merlin-1_DR       DNA/Merlin           (8970)   1557    1103  207133  
   256   23.1  0.0  0.0  chr10             15790839 15790860 (29630007) + DNA8-26_DR        DNA                    1484   1505  (3025)  207134 *
  2064    8.4  9.1  0.0  chr10             15790861 15791158 (29629709) + TC1DR3            DNA/TcMar-Tc1             1    325   (900)  207135  
  4420    9.9  1.6  4.7  chr10             15791159 15791856 (29629011) + hAT-N45B_DR       DNA/hAT-Blackjack         1    677    (46)  207136  
  2985   10.3  1.2  7.6  chr10             15791859 15792363 (29628504) + TC1DR3B           DNA/TcMar-Tc1           371    845    (44)  207137  
   716   22.2  2.5  8.8  chr10             15792590 15792831 (29628036) C ANGEL             DNA/Kolobok             (5)    304      77  207138  
   784   18.8  7.8  4.5  chr10             15793540 15793756 (29627111) + EnSpm-N10_DR      DNA/CMC-EnSpm          5991   6214  (3094)  207139 *
  1457    9.3  0.0  0.0  chr10             15793558 15793751 (29627116) C hAT-N141_DR       DNA/hAT-Charlie         (0)    194       1  207140  
   324   30.4  4.3  6.6  chr10             15793752 15793829 (29627038) + hAT-N127_DR       DNA/hAT-Charlie        5824   6078  (4238)  207141  
  6780   10.1 12.5  1.0  chr10             15793848 15794962 (29625905) C hAT-N159B_DR      DNA/hAT-Ac              (0)   1243       2  207142  
   562   18.6 14.2  4.8  chr10             15795606 15795815 (29625052) C DIRS-1-LTR_DR     LTR/Ngaro               (1)    621     405  207143  
  5964    5.5  4.2  0.5  chr10             15795816 15796617 (29624250) + DNA-3-2B_DR       DNA/PIF-Harbinger         1    832     (0)  207144  
  1290   17.4  3.9  0.8  chr10             15796618 15796868 (29623999) C DIRS-1-LTR_DR     LTR/Ngaro             (215)    407     149  207143  
  8675    7.0  5.7  2.1  chr10             15796869 15798173 (29622694) + DNA-3-3_DR        DNA                       1   1350     (0)  207145  
   588   14.7  2.0  0.2  chr10             15798175 15798286 (29622581) C DIRS-1-LTR_DR     LTR/Ngaro             (548)    142      31  207143  
  8578   12.3  7.8  1.4  chr10             15798288 15799832 (29621035) C BHIKHARI-2-LTR_DR LTR/ERV1                (0)   1718      76  207146  
   272   10.1  0.2  4.9  chr10             15799893 15799959 (29620908) C DIRS-1-LTR_DR     LTR/Ngaro            (6492)     86       1  207143  
  1189   15.7  5.3  8.1  chr10             15799980 15800297 (29620570) + DNA-5-8E_DR       DNA/hAT-hAT5              1    310   (172)  207147  
   274   22.1 18.9  0.0  chr10             15800256 15800287 (29620580) C DNA7-N2_DR        DNA/hAT-hAT6          (223)   1791    1646  207148 *
   279   23.6  4.4  1.1  chr10             15800288 15800377 (29620490) C EnSpm-N48B_DR     DNA/CMC-EnSpm        (4275)   2684    2592  207149 *
   548   12.6  3.5  0.0  chr10             15800310 15800396 (29620471) C CryptonV-N4_DR    DNA/Crypton-V        (5606)   7887    7798  207150  
  2104   15.1  3.1  3.8  chr10             15800404 15800471 (29620396) C DNA6-6_DR         DNA                  (4010)   7271    6948  207151  
  2544   11.3  0.0  1.9  chr10             15800472 15800840 (29620027) + SINE2-3_DR        SINE/tRNA-V-RTE           4    365     (3)  207152  
   456   16.1  7.4  9.5  chr10             15800838 15801007 (29619860) + DNA-5-8E_DR       DNA/hAT-hAT5            358    481     (1)  207153 *
  2104   15.1  3.1  3.8  chr10             15800841 15800863 (29620004) C DNA6-6_DR         DNA                  (4010)   6947    6828  207151  
   318   17.4  0.0  3.3  chr10             15801170 15801180 (29619687) + hAT-N134_DR       DNA/hAT?                736    827   (238)  207154  
   332   16.1  0.0  3.7  chr10             15801181 15801264 (29619603) C ANGEL             DNA/hAT                 (4)    305     225  207155  
   445   13.7  3.9  9.9  chr10             15801284 15801349 (29619518) + EnSpm-N25_DR      DNA/CMC-EnSpm           707    893  (3788)  207156  
   542    4.9  0.0 22.2  chr10             15801350 15801481 (29619386) C Helitron-4_DR     RC/Helitron         (19951)  11917   11810  207157 *
   626    3.8  0.0 15.9  chr10             15801364 15801487 (29619380) C DNA-8-29_DR       DNA/hAT-Tip100         (80)    940     834  207158  
   490   15.8  9.0  0.7  chr10             15801411 15801544 (29619323) + Helitron-N3B_DR   RC/Helitron            5072   5216  (1388)  207159 *
   371   20.1  0.6 17.4  chr10             15801488 15801544 (29619323) C Merlin-1_DR       DNA/Merlin           (8291)   2236    2082  207160 *
  1295   12.6  2.4  0.4  chr10             15801543 15801789 (29619078) C L2-3_DRe          LINE/L2                 (1)   5067    4816  207161  
  3231    8.7  2.8  1.7  chr10             15801791 15802319 (29618548) + Helitron-N3B_DR   RC/Helitron            1937   2471  (4133)  207162  
   480   10.2  4.6  2.3  chr10             15802214 15802343 (29618524) + DNA-2-32_DR       DNA/CMC-EnSpm?         5464   5596  (3186)  207163 *
   555   17.9  0.0  6.0  chr10             15802243 15802386 (29618481) C Harbinger1_DR     DNA/PIF-Harbinger    (1603)   2858    2741  207164 *
  1252   18.5 14.8  3.0  chr10             15802336 15802659 (29618208) C CryptonV-N3_DR    DNA/Crypton-V        (4206)  16457   16097  207165  
   364   22.9  0.0  9.1  chr10             15802697 15802816 (29618051) + hAT-N104_DR       DNA/hAT-Tip100           14    123   (407)  207166  
   260   18.4  0.0  5.0  chr10             15803001 15803063 (29617804) C ANGEL             DNA/hAT               (117)    192     133  207155  
   225   29.7  3.0  6.2  chr10             15803451 15803583 (29617284) C LTR-9_DR          LTR/ERV1               (71)    730     602  207167  
  5691    3.6  0.5  0.5  chr10             15803647 15804320 (29616547) + HarbingerN2_DR    DNA/PIF-Harbinger         1    674     (0)  207168  
  2044    8.7 36.8  0.3  chr10             15804915 15805330 (29615537) C SINE3-1a          SINE/5S-Deu-L2          (3)    567       1  207169  
   396   14.8  0.9 18.2  chr10             15805331 15805408 (29615459) + CryptonV-N5_DR    DNA/Crypton-V          4098   4155 (20382)  207170 *
   435   15.9  0.0  0.0  chr10             15805341 15805409 (29615458) + DNA8-10_DR        DNA/hAT-Ac             3757   3825   (193)  207171  
   316   22.8  0.9  5.9  chr10             15805344 15805450 (29615417) C DNAX-23_DR        DNA                  (2261)   9540    9439  207172 *
  1149   19.9  1.5  0.8  chr10             15805493 15805749 (29615118) C Kolobok-N10B_DR   DNA/Kolobok            (38)    306       2  207173  
   229   25.8  3.3  9.4  chr10             15805750 15805812 (29615055) C DNA2-16_DR        DNA                  (6742)  11309   11252  207174 *
   701   19.4  1.4  0.0  chr10             15805734 15805872 (29614995) + Kolobok-N10B_DR   DNA/Kolobok              64    204    (67)  207175  
  3605    7.8  6.8  5.3  chr10             15805877 15806800 (29614067) C hAT-N39_DR        DNA/hAT-Tip100          (0)   1594       1  207176  
   267    8.7  4.3  0.0  chr10             15806820 15806865 (29614002) + Kolobok-N10B_DR   DNA/Kolobok             223    270     (1)  207177  
   677   20.3  3.2  4.1  chr10             15807064 15807310 (29613557) + EnSpm-N13_DR      DNA/CMC-EnSpm          7642   7886 (14263)  207178 *
   984   13.2  6.6  0.5  chr10             15807116 15807313 (29613554) C Mariner-N38_DR    DNA/TcMar-Tc1          (52)    495     286  207179  
   277   15.7  9.3 11.0  chr10             15807281 15807409 (29613458) + hAT-N21B_DR       DNA/hAT-Ac             1094   1220    (81)  207180 *
   710    9.2  4.2  0.8  chr10             15807296 15807415 (29613452) + CryptonV-N4_DR    DNA/Crypton-V          4979   5102  (8391)  207181  
  2574    4.4  7.7  0.0  chr10             15807423 15807762 (29613105) C SINE2-3_DR        SINE/tRNA-V-RTE         (2)    366       1  207182  
  1567   22.0  3.9 22.4  chr10             15807763 15808200 (29612667) + Merlin-1_DR       DNA/Merlin             8539   9041  (1486)  207183  
  1725    4.2  2.8  0.0  chr10             15808201 15808414 (29612453) + SINE2-3_DR        SINE/tRNA-V-RTE         149    368     (0)  207184 *
  1734   13.2  5.3  0.0  chr10             15808412 15808730 (29612137) + L1-46_DR          LINE/L1                5371   5706     (8)  207185  
   336   22.8  1.2  2.5  chr10             15809430 15809510 (29611357) C Kolobok-N5_DR     DNA/Kolobok-T2?       (365)    120      41  207186  
  2747   10.4  8.0  0.4  chr10             15809549 15810001 (29610866) + TDR2              DNA/TcMar-Tc1             1    487   (450)  207187  
   274   17.3  0.0  0.0  chr10             15809972 15810023 (29610844) C TDR2              DNA/TcMar-Tc1         (450)    487     436  207188 *
   336   20.4  1.5 12.4  chr10             15810059 15810254 (29610613) + hAT-N110_DR       DNA/hAT?                521    697     (0)  207189  
  5435    9.9 15.3  0.9  chr10             15810393 15811371 (29609496) C HATN13_DR         DNA/hAT-Ac              (0)   1119       1  207190  
   424   22.5  2.8  2.8  chr10             15811377 15811518 (29609349) C DNA11TA1_DR       DNA/CMC-EnSpm          (16)    187      46  207191  
  1079    6.8 11.4  0.0  chr10             15811633 15811808 (29609059) + DNA-TA-2_DR       DNA/CMC-EnSpm             1    196     (0)  207192  
   439   14.0  6.7  4.9  chr10             15811809 15811902 (29608965) + Zisupton-6_DR     DNA/Zisupton          20734  20829  (1287)  207193 *
   575   12.5  1.0  0.0  chr10             15811809 15811904 (29608963) + hAT-N164_DR       DNA/hAT-Tip100          832    928  (1112)  207194 *
  2691   16.8  6.4  2.4  chr10             15811903 15812511 (29608356) + hAT-N32D_DR       DNA/hAT-Charlie          23    655     (0)  207195  
  1339   11.9  8.1  0.0  chr10             15812512 15812771 (29608096) C hAT-N21B_DR       DNA/hAT-Ac            (311)    990     710  207196  
   245   20.6  7.9  0.0  chr10             15812739 15812801 (29608066) + hAT5-N2_DR        DNA/hAT-hAT5           1549   1616   (969)  207197 *
   383   16.0  0.0 14.5  chr10             15813311 15813405 (29607462) + IS3EU-4_DR        DNA/IS3EU             10237  10319  (4710)  207198  
  3032    7.1  3.9  0.0  chr10             15813425 15813830 (29607037) C DNA-X-2B_DR       DNA                     (0)    439      18  207199  
  2312   13.2  5.0 20.7  chr10             15813840 15814539 (29606328) + hAT-N48C_DR       DNA/hAT-Ac              807   1415   (884)  207200  
  1369   11.9  0.0  0.0  chr10             15814541 15814733 (29606134) C LTR-11_DR-LTR     LTR                     (0)    193       1  207201  
   237   13.9  0.0  0.0  chr10             15814734 15814776 (29606091) C LTR-11_DR-I       LTR                     (0)     43       1  207202  
   854    7.3  0.0  0.0  chr10             15814777 15814885 (29605982) C LTR-11_DR-LTR     LTR                     (0)    193      85  207203  
   749    8.5  5.7  0.0  chr10             15814881 15814986 (29605881) + hATN-28_DRe       DNA/hAT-Charlie           1    112    (91)  207204 *
   264   17.1  0.0  0.0  chr10             15814981 15815021 (29605846) + TDR19C            DNA/hAT-Charlie         160    200   (196)  207205 *
   346   21.0 14.0  2.0  chr10             15814987 15815016 (29605851) + EnSpm-N10_DR      DNA/CMC-EnSpm          5999   6150  (3158)  207206  
   704    3.5  2.4  0.0  chr10             15815021 15815105 (29605762) C LTR-11_DR-LTR     LTR                   (106)     87       1  207207  
   222   25.4  0.0  1.7  chr10             15815106 15815161 (29605706) C Zisupton-6_DR     DNA/Zisupton        (13689)   8427    8373  207208 *
  2054   11.1  7.5  0.0  chr10             15815109 15815467 (29605400) + hAT-N48C_DR       DNA/hAT-Ac             1432   1817   (482)  207209  
  2564    5.0  1.7  1.4  chr10             15815468 15815814 (29605053) + piggyBac-N2B_DR   DNA/PiggyBac            746   1093     (0)  207210  
   258   15.7  0.0  0.0  chr10             15816185 15816235 (29604632) C Dada-U1A_DR       DNA/Dada             (7264)   3715    3665  207211 *
   898   19.8  9.0  1.9  chr10             15816191 15816479 (29604388) + TDR16             DNA/Merlin                5    313     (0)  207212  
   245   17.2 15.6  0.0  chr10             15816428 15816491 (29604376) + Dada-U1A_DR       DNA/Dada               3379   3452  (7527)  207213 *
  4256   10.0  5.5  7.8  chr10             15817034 15817846 (29603021) + LOOPERN6B_DR      DNA/Kolobok-T2?           1    796     (0)  207214  
   213   20.3 13.0  4.3  chr10             15817847 15817934 (29602933) + ERV1-1B_DR-I      LTR/ERV1               7234   7330  (2451)  207215  
   226   14.0  8.0  0.0  chr10             15818890 15818939 (29601928) + CR1-25_DR         LINE/L2                2449   2502   (603)  207216  
   306   33.5  1.8  1.2  chr10             15819379 15819541 (29601326) + LTR2B_DR          LTR                     416    579  (1049)  207217  
   333    4.9  2.9  9.4  chr10             15819559 15819626 (29601241) + CR1-25_DR         LINE/L2                3011   3074    (31)  207218  
  1311   13.1  0.0  0.0  chr10             15819638 15819836 (29601031) + Kolobok-4N1_DR    DNA/Kolobok-T2            1    199  (1470)  207219  
  2148   11.6 17.5  0.0  chr10             15820373 15820743 (29600124) + DNA-X-8_DR        DNA                       1    436   (476)  207220  
   212   19.6 17.5  1.5  chr10             15820709 15820765 (29600102) C CryptonV-N5_DR    DNA/Crypton-V       (21244)   3293    3228  207221 *
   349    7.3  0.0  0.0  chr10             15820768 15820808 (29600059) + Harbinger-5N1_DR  DNA/PIF-Harbinger         1     41  (1782)  207222  
   302   15.9  0.0  0.0  chr10             15820772 15820815 (29600052) + CryptonV-1_DR     DNA/Crypton-V          8663   8706  (9167)  207223 *
 10863    7.7  5.1  2.8  chr10             15820818 15822487 (29598380) + Harbinger-5N1_DR  DNA/PIF-Harbinger       117   1823     (0)  207224  
  2426    9.8 11.3  0.5  chr10             15822488 15822878 (29597989) + DNA-X-8_DR        DNA                     479    912     (0)  207225  
   323   18.3  2.1  4.2  chr10             15823145 15823241 (29597626) C TE-X-13_DR        Unknown              (1234)   1191    1097  207226  
  1853   16.3  3.9  0.0  chr10             15823773 15824127 (29596740) + Merlin-N1_DR      DNA/Merlin                1    369     (0)  207227  
  2043   14.8 15.1  9.1  chr10             15825027 15825664 (29595203) C DNA-5-9_DR        DNA/hAT-Tip100          (0)    673       1  207228  
   211   13.4  2.1  6.5  chr10             15825623 15825670 (29595197) + KibiDr2           LINE/L1-Tx1            4251   4296  (1104)  207229 *
   456   10.4 23.2  0.2  chr10             15825931 15826027 (29594840) C hAT-N126B_DR      DNA/hAT-Ac              (0)    614     496  207230  
   219   15.2  0.0  5.7  chr10             15826026 15826081 (29594786) C hAT-N126B_DR      DNA/hAT-Ac            (345)    255     203  207230 *
   352   13.5  4.8  2.9  chr10             15826040 15826078 (29594789) + Dada-tA_DR        DNA/Dada               8119   8254   (418)  207231  
   401    8.3  2.5  0.8  chr10             15826079 15826199 (29594668) + Mariner-N5C_DR    DNA/TcMar              1391   1513  (6408)  207232 *
   417    8.7  0.0  2.9  chr10             15826103 15826209 (29594658) + EnSpm-N2_DR       DNA/CMC-EnSpm          2973   3076   (939)  207233 *
   483   12.0  1.8  2.7  chr10             15826121 15826231 (29594636) + DNA8-25_DR        DNA                    2306   2415  (1552)  207234  
   266   22.1  0.0  2.9  chr10             15827463 15827532 (29593335) C hAT-N166_DR       DNA/hAT-hAT5            (0)    540     473  207235  
  1263   14.5  6.5  1.4  chr10             15827556 15827834 (29593033) C hAT-N166_DR       DNA/hAT-hAT5          (246)    294       2  207235  
   320   16.1  5.7  1.1  chr10             15828326 15828413 (29592454) + Helitron-N3B_DR   RC/Helitron            1814   1905  (4699)  207236 *
   392   25.3  2.7  0.7  chr10             15828341 15828372 (29592495) C Merlin-1_DR       DNA/Merlin           (8321)   2206    2172  207237  
  3810    7.0  0.7  1.3  chr10             15828373 15828922 (29591945) C Mariner-N38_DR    DNA/TcMar-Tc1           (0)    547       1  207238  
   214   18.8  8.6  8.6  chr10             15828849 15828884 (29591983) + hAT-N202_DR       DNA/hAT-Tip100          440    506  (1379)  207239 *
   275    7.4  0.0  0.0  chr10             15828885 15828929 (29591938) + MuDR-2_DR         DNA/MULE-MuDR         16304  16338  (7595)  207240  
   214   18.8  8.6  8.6  chr10             15828930 15828941 (29591926) + hAT-N202_DR       DNA/hAT-Tip100          507    532  (1353)  207239  
   267   11.2  1.2 11.0  chr10             15828958 15829037 (29591830) + hAT-N122_DR       DNA/hAT-Ac              495    567    (10)  207241  
   258   16.1  7.6 17.2  chr10             15829489 15829646 (29591221) C Nimb-17_DRe       LINE/I                 (11)   5521    5377  207242  
   394   26.4  3.9  8.1  chr10             15830126 15830381 (29590486) C L1-90_DR          LINE/L1                (55)   4152    3907  207243  
  1387   14.0  5.1  2.3  chr10             15830460 15830751 (29590116) + TDR16             DNA/Merlin                1    300    (13)  207244  
   220   12.5  0.0  0.0  chr10             15830969 15831008 (29589859) C Tx1-25_DR         LINE/L1-Tx1          (4458)    984     945  207245  
   685   21.3 12.2 13.4  chr10             15831657 15831978 (29588889) C DNA-5-8E_DR       DNA/hAT-hAT5            (2)    480     108  207246  
   410   23.4  0.0 11.2  chr10             15832761 15832781 (29588086) C ENSPM-6_DR        DNA/CMC-EnSpm       (25206)   7410    7405  207247  
  7013   10.6  4.2  4.7  chr10             15832782 15833993 (29586874) C Harbinger-4N1C_DR DNA/PIF-Harbinger       (0)   1206       1  207248  
   214   11.8  3.7  5.7  chr10             15834982 15835035 (29585832) + RTEX-2_DR         LINE/RTE-X             2842   2894   (366)  207249  
   204    3.7  1.8  5.5  chr10             15834997 15835053 (29585814) + EnSpm-21_DR       DNA/CMC-EnSpm          6298   6352  (2798)  207250 *
   213   17.1  0.0  0.0  chr10             15835602 15835636 (29585231) + Gypsy8-I_DR       LTR/Gypsy              1838   1872  (4783)  207251  
   414   10.0  0.0  0.0  chr10             15836395 15836454 (29584413) C hAT-N108_DR       DNA/hAT-Ac              (7)    569     510  207252  
  4695    8.7  4.1  1.4  chr10             15837171 15837858 (29583009) + DNA25TWA2_DR      DNA                       1    706    (96)  207253  
   666   20.1 13.0  6.4  chr10             15837858 15838064 (29582803) C hAT-N174_DR       DNA/hAT-Ac             (28)    711     492  207254 *
   214   28.4  3.5  4.8  chr10             15838053 15838137 (29582730) C Kolobok-N2B_DR    DNA/Kolobok-T2        (706)    484     401  207255 *
   254   11.7  1.6  4.9  chr10             15838171 15838233 (29582634) C hAT-N174_DR       DNA/hAT-Ac            (567)    172     112  207254  
   220   20.9  0.0  0.0  chr10             15838236 15838278 (29582589) C hAT-N174_DR       DNA/hAT-Ac            (691)     48       6  207254  
  2376   10.8  2.4  9.9  chr10             15839839 15840421 (29580446) + DNA8-4A_DR        DNA/hAT-Charlie           2    919     (0)  207256  
   228   29.5  3.8  0.9  chr10             15840449 15840554 (29580313) C Harbinger-N31_DR  DNA/PIF-Harbinger     (117)    568     460  207257  
   209   15.3  3.2  6.6  chr10             15840542 15840604 (29580263) + CryptonV-N4_DR    DNA/Crypton-V          1687   1747 (11746)  207258 *
  1047   12.5  8.3 11.4  chr10             15840629 15840880 (29579987) + L2-5_DRe          LINE/L2                1983   2227     (0)  207259  
   313   21.3  0.0  0.0  chr10             15841438 15841498 (29579369) C Harbinger-N27_DR  DNA/PIF-Harbinger?    (154)     66       6  207260  
  1644    6.3  0.0  0.0  chr10             15841663 15841868 (29578999) C hAT-N127_DR       DNA/hAT-Charlie      (4302)   6014    5809  207261  
   380   33.9  5.3  2.6  chr10             15841667 15841789 (29579078) C CryptonV-N5_DR    DNA/Crypton-V       (11777)  12760   12542  207262 *
   415   18.8  0.0  7.7  chr10             15841790 15841887 (29578980) C L1-60_DR          LINE/L1              (5311)    366     276  207263 *
   554   10.5 26.0  3.9  chr10             15841853 15842021 (29578846) C hAT-N52_DR        DNA/hAT-Ac             (80)    741     537  207264  
   337   18.0  3.3  4.5  chr10             15841960 15841991 (29578876) C Zisupton-6_DR     DNA/Zisupton         (5464)  16652   16476  207265 *
   346   13.4  2.7  3.4  chr10             15841992 15842003 (29578864) C Helitron-2_DR     RC/Helitron         (15503)  11909   11875  207266  
   352    2.1  0.0  7.4  chr10             15842004 15842105 (29578762) C EnSpm-N11_DR      DNA/CMC-EnSpm        (4781)    572     478  207267 *
   662    8.3  0.0 14.7  chr10             15842015 15842170 (29578697) + hAT-N39_DR        DNA/hAT-Tip100         1231   1366   (228)  207268  
   319    6.3  3.5  3.5  chr10             15842069 15842183 (29578684) + DNA2-7_DR         DNA                    2618   2732  (6918)  207269 *
   346   13.4  2.7  3.4  chr10             15842106 15842138 (29578729) C Helitron-2_DR     RC/Helitron         (15503)  11874   11764  207266  
  2446   12.5 10.7  0.4  chr10             15842140 15842614 (29578253) C hAT-N52_DR        DNA/hAT-Ac            (293)    528       5  207264  
   211   18.5  5.2  7.0  chr10             15842644 15842701 (29578166) C Gypsy47-I_DR      LTR/Gypsy            (4857)    212     156  207270  
   220   29.3  1.3  2.6  chr10             15842719 15842795 (29578072) C ERV1-N3B-LTR_DR   LTR/ERV1               (49)   1449    1374  207271  
  2849    9.5 17.6  2.3  chr10             15842798 15843280 (29577587) C Harbinger-8N1_DR  DNA/PIF-Harbinger       (0)    555       1  207272  
   881   17.3  3.6  2.5  chr10             15843417 15843612 (29577255) + SINE2-1_DR        SINE/tRNA                 1    198     (0)  207273  
   792   25.6 14.7  1.3  chr10             15843630 15843977 (29576890) C ERV1-N3B-LTR_DR   LTR/ERV1              (295)   1203     810  207271  
   394    7.7  0.0  0.0  chr10             15844716 15844767 (29576100) C hAT-N25B_DR       DNA/hAT-Ac              (1)    719     668  207274  
  1727    8.5  7.2  1.1  chr10             15844808 15845070 (29575797) C hAT-N25B_DR       DNA/hAT-Ac            (441)    279       1  207274  
   307   20.3  0.8 11.7  chr10             15845356 15845478 (29575389) C EnSpm-8_DR        DNA/CMC-EnSpm        (1473)   7968    7858  207275 *
   552   16.2  0.9  0.9  chr10             15845373 15845478 (29575389) + ANGEL             DNA/Kolobok               1    106   (203)  207276  
   424   15.3  6.9 15.9  chr10             15845479 15845586 (29575281) + DNA6-1_DR         DNA/hAT-hAT5            527    723   (426)  207277  
  1377   10.3 11.5  0.0  chr10             15845916 15846158 (29574709) + ANGEL             DNA/Kolobok               6    276    (33)  207278  
   388   18.9  0.8  7.3  chr10             15846066 15846196 (29574671) C EnSpm-17_DR       DNA/CMC-EnSpm        (6447)   2829    2707  207279 *
   200   22.5  0.0  6.0  chr10             15847024 15847094 (29573773) C Polinton-1_DR     DNA/Maverick        (15625)   2860    2794  207280  
  4135   10.5  1.1  0.5  chr10             15847560 15848193 (29572674) + EnSpm-N23_DR      DNA/CMC-EnSpm             1    638     (0)  207281  
   252   11.5  7.5  2.6  chr10             15848254 15848283 (29572584) + EnSpm-N36_DR      DNA/CMC-EnSpm          1189   1219  (2006)  207282  
   265   10.3  2.8  0.0  chr10             15848284 15848390 (29572477) C Polinton-4_DR     DNA/Maverick         (3074)  17213   17104  207283 *
   517    5.1  0.2  0.6  chr10             15848297 15848463 (29572404) C Zisupton-7_DR     DNA/Zisupton         (5560)  11522   11373  207284  
   252   11.5  7.5  2.6  chr10             15848391 15848446 (29572421) + EnSpm-N36_DR      DNA/CMC-EnSpm          1220   1280  (1945)  207282 *
   249   23.1 35.2  0.0  chr10             15849807 15849914 (29570953) + Harbinger-N23_DR  DNA/PIF-Harbinger       239    384    (53)  207285  
  2996   14.1  9.2  3.0  chr10             15849938 15850641 (29570226) C hAT-N50B_DR       DNA/hAT-Ac              (1)    747       1  207286  
   420   18.3 11.5  1.5  chr10             15850657 15850778 (29570089) C DNA-8-31_DR       DNA/hAT-Ac             (21)    404     271  207287  
   436   19.7  4.7 13.4  chr10             15850983 15851152 (29569715) C DNA8-7_DR         DNA/hAT-Ac            (423)    161       5  207288  
   251   19.5 23.2  0.0  chr10             15851356 15851437 (29569430) + ASAT_CY           Satellite                35    135   (127)  207289  
   279   21.1  0.0  0.0  chr10             15851508 15851564 (29569303) + Merlin-N3_DR      DNA/Merlin                1     57   (198)  207290  
   523   17.3  2.1  3.5  chr10             15851715 15851858 (29569009) C CryptonV-N4_DR    DNA/Crypton-V       (12254)   1239    1098  207291  
   260   18.8  0.0 10.0  chr10             15851793 15851869 (29568998) C DNA2-8_DR         DNA/CMC-EnSpm         (752)   3655    3586  207292 *
  2547    7.0 17.9  0.8  chr10             15852000 15852474 (29568393) + TDR7              DNA                       1    541     (0)  207293  
   219   20.8  8.1  2.6  chr10             15852642 15852715 (29568152) + DNA2-14_DR        DNA                     621    698  (6924)  207294  
   209   22.1  0.0  8.0  chr10             15853232 15853285 (29567582) + TZF28B            DNA/TcMar-Tc1           915    964   (650)  207295  
  5228    7.8 16.6  0.4  chr10             15855318 15856220 (29564647) C DNA-8-7_DR        DNA/hAT-Tip100          (0)   1049       1  207296  
   253   18.8  0.0  0.0  chr10             15856310 15856357 (29564510) C Harbinger-N23_DR  DNA/PIF-Harbinger       (5)    432     385  207297  
   207   23.3  1.6  1.6  chr10             15856728 15856788 (29564079) C Rex1-40_DRe       LINE/Rex-Babar       (3257)     92      32  207298  
   791   11.9 15.9  0.0  chr10             15856874 15857024 (29563843) C DNA-TTAA-2_DR     DNA/PiggyBac?          (20)    649     475  207299  
  2279   13.6  2.3  1.0  chr10             15857036 15857430 (29563437) + L2-14_DRe         LINE/L2                 358    757   (437)  207300  
  7106    7.9  3.5  2.1  chr10             15857461 15858508 (29562359) C LOOPERN7_DR       DNA/Kolobok-T2        (227)   1063       1  207301  
  3923   11.5 13.7  2.9  chr10             15858519 15859264 (29561603) C TDR8              DNA/PIF-Harbinger     (321)    834      11  207302  
   205   23.6  0.0  5.9  chr10             15859254 15859265 (29561602) C DNA-8-29_DR       DNA/hAT-Tip100        (645)    375     367  207303 *
  2104   14.9  3.4  8.0  chr10             15859266 15859738 (29561129) + Harbinger-N11_DR  DNA/PIF-Harbinger         2    454   (757)  207304  
  1814   17.8  3.4  7.0  chr10             15859271 15859837 (29561030) + hAT-N63_DR        DNA/hAT-Ac              479   1428  (2143)  207305 *
   586   15.3  0.9  0.9  chr10             15859739 15859850 (29561017) + Harbinger-N11_DR  DNA/PIF-Harbinger       800    911   (300)  207306 *
   365    9.9  5.4  1.4  chr10             15859764 15859900 (29560967) + EnSpm-22N2_DR     DNA/CMC-EnSpm          2279   2392  (3155)  207307 *
   781    6.3  1.4  2.1  chr10             15859811 15859955 (29560912) C DNA-TA-4_DR       DNA/TcMar            (8227)   1568    1425  207308  
   254   12.8 13.6  2.0  chr10             15859900 15859914 (29560953) + hAT-N34_DR        DNA/hAT-Ac              605    655   (294)  207309 *
   287    5.3  0.0  8.8  chr10             15859915 15859976 (29560891) C Helitron-N3_DR    RC/Helitron           (243)   2773    2717  207310  
   252   17.4  8.0  2.1  chr10             15859929 15860016 (29560851) C Tx1-43_DR         LINE/L1-Tx1             (0)   5494    5402  207311 *
  1300   16.0 13.7  0.0  chr10             15859958 15860213 (29560654) + Harbinger-N11_DR  DNA/PIF-Harbinger       920   1210     (1)  207312  
   254   12.8 13.6  2.0  chr10             15859977 15859987 (29560880) + hAT-N34_DR        DNA/hAT-Ac              656    702   (247)  207309 *
   485   21.8  2.0  0.0  chr10             15860303 15860403 (29560464) C DNA-TTAA-2_DR     DNA/PiggyBac?         (547)    122      20  207299  
   773   24.4 14.8  0.4  chr10             15860724 15861122 (29559745) C DNA-N36_DR        DNA                     (1)    622     167  207313  
  2216   14.7  2.6  0.5  chr10             15861133 15861521 (29559346) C MuDR-N1_DR        DNA/MULE-MuDR           (3)    893     497  207314  
   458   15.6  2.6  0.0  chr10             15861514 15861590 (29559277) C DNA-N36_DR        DNA                   (501)    122      44  207313 *
   392    7.4  0.0  0.0  chr10             15862583 15862636 (29558231) + TC1DR3            DNA/TcMar-Tc1             3     56  (1169)  207315  
  3061    9.2  5.8  0.0  chr10             15862654 15863095 (29557772) + TC1DR3            DNA/TcMar-Tc1           716   1183    (42)  207316  
  3057    7.6  1.1  2.2  chr10             15863096 15863555 (29557312) + HATN10_DR         DNA/hAT-Ac                1    455     (0)  207317  
   314   10.0  0.0  4.0  chr10             15863556 15863607 (29557260) + TC1DR3B           DNA/TcMar-Tc1           840    889     (0)  207318  
 10899    4.4 15.7  0.9  chr10             15863848 15865437 (29555430) + hAT-N159_DR       DNA/hAT-Ac                1   1822     (0)  207319  
  1146   15.0  5.3  0.9  chr10             15865438 15865646 (29555221) C SINE2-5_DR        SINE/tRNA-V-RTE         (1)    281      64  207320  
   388   27.4  6.2  0.0  chr10             15865559 15865671 (29555196) C DIRS-1-LTR_DR     LTR/Ngaro             (271)    351     232  207321 *
   262   10.7  0.0  4.3  chr10             15865677 15865694 (29555173) + CryptonV-2_DR     DNA/Crypton-V         17861  17876  (3935)  207322  
 10374    8.6  2.5  1.1  chr10             15865695 15867219 (29553648) + TDR17B            DNA/Sola-1                1   1546     (0)  207323  
  6587    7.4  1.6  0.3  chr10             15868754 15869638 (29551229) + TDR2              DNA/TcMar-Tc1             1    896    (41)  207324  
   357    5.4  0.0 14.0  chr10             15869587 15869651 (29551216) C TDR2              DNA/TcMar-Tc1         (848)     89      33  207325 *
   586   19.0  3.9  0.2  chr10             15869624 15869790 (29551077) C hAT-N126D_DR      DNA/hAT-Ac            (167)    433     260  207326  
   278   24.5  0.0 18.4  chr10             15869649 15869795 (29551072) C DNA6-1_DR         DNA/hAT-hAT5          (654)    495     377  207327 *
  1937   15.7 19.3  2.0  chr10             15869796 15870314 (29550553) + HATN10B_DR        DNA/hAT-Ac                2    608     (0)  207328  
   538   20.3  4.9  8.4  chr10             15870319 15870565 (29550302) C hAT-N126D_DR      DNA/hAT-Ac            (342)    272      34  207326  
   310   26.6  0.0  8.3  chr10             15870541 15870671 (29550196) + Zisupton-6_DR     DNA/Zisupton           9159   9279 (12837)  207329 *
   407    9.0  0.9  7.8  chr10             15870564 15870575 (29550292) + hAT-N68_DR        DNA/hAT-Ac             2866   2966    (65)  207330  
   472    6.5  0.0  4.3  chr10             15870576 15870671 (29550196) C Helitron-4_DR     RC/Helitron         (18327)  13541   13450  207331 *
   513    5.3  0.0  1.3  chr10             15870603 15870679 (29550188) C CryptonV-N5_DR    DNA/Crypton-V       (12984)  11553   11478  207332  
   466   12.7  4.2  0.8  chr10             15870680 15870717 (29550150) + Helitron-4_DR     RC/Helitron           13447  13565 (18303)  207333  
   252   25.2  9.0 14.8  chr10             15871153 15871473 (29549394) C Kolobok-N10_DR    DNA/Kolobok             (0)    643     339  207334  
   825    7.5  0.0  0.0  chr10             15871711 15871816 (29549051) C HATN3_DR          DNA/hAT                 (1)    570     462  207335  
   823   20.1  7.2 12.2  chr10             15871817 15872198 (29548669) C hAT-10_DR         DNA/hAT-Tip100          (0)   4480    4015  207336  
   203    4.2  0.0  0.0  chr10             15872563 15872586 (29548281) + Helitron-2_DR     RC/Helitron            5988   6011 (21401)  207337 *
   863    9.5 13.1  0.0  chr10             15872584 15872720 (29548147) C HATN3_DR          DNA/hAT               (415)    156       1  207335  
   943   16.2 26.7  1.7  chr10             15873372 15873659 (29547208) C Kolobok-N1_DR     DNA/Kolobok-T2?        (16)    783     425  207338  
   822   17.8 14.9  5.0  chr10             15874232 15874741 (29546126) C hAT-N126B_DR      DNA/hAT-Ac              (2)    762       1  207339  
   371   23.5  1.7  0.8  chr10             15875981 15876019 (29544848) C hAT-N64B_DR       DNA/hAT-Ac           (2673)   1126    1010  207340  
   412    7.8  7.8  0.0  chr10             15876020 15876096 (29544771) + Polinton-1N1_DR   DNA/Maverick           3188   3270 (12199)  207341  
   461   20.0 12.0  0.0  chr10             15876120 15876219 (29544648) C hAT-N174_DR       DNA/hAT-Ac            (195)    544     433  207342  
   216   16.4  9.2  3.8  chr10             15876232 15876307 (29544560) C Merlin-N3_DR      DNA/Merlin             (11)    244     165  207343 *
  1062   18.6  1.7  1.2  chr10             15876285 15876324 (29544543) C ZFERV-2N1-I_DR    LTR/ERV1              (905)   6072    5873  207344  
  1396    9.3  1.0  0.0  chr10             15876325 15876518 (29544349) C SINE2-4_DR        SINE/tRNA-V-RTE         (2)    369     174  207345  
   300   21.8  0.0  0.0  chr10             15876623 15876677 (29544190) C HarbingerN3_DR    DNA/PIF-Harbinger    (1009)     55       1  207346  
   778   20.7 15.0  6.3  chr10             15876678 15876971 (29543896) C TC1DR3            DNA/TcMar-Tc1         (907)    318       1  207347  
   791   20.2  4.7  3.1  chr10             15876994 15877248 (29543619) C EnSpm-N3B_DR      DNA/CMC-EnSpm        (2424)   1310    1052  207348  
   769   20.6  0.6  0.0  chr10             15877254 15877423 (29543444) C Academ-N1_DRe     DNA/Academ-1         (2777)   1251    1081  207349  
   662   22.2  1.6  2.7  chr10             15877424 15877443 (29543424) C EnSpm-10N1_DR     DNA/CMC-EnSpm        (2503)    732     545  207350  
  3864   13.2 19.1  0.9  chr10             15877459 15878325 (29542542) + HarbingerN3_DR    DNA/PIF-Harbinger        41   1064     (0)  207351  
   879   12.4  5.8  1.2  chr10             15878373 15878527 (29542340) + EnSpm-N37_DR      DNA/CMC-EnSpm           303    464  (6183)  207352 *
   906    4.8  7.1  0.8  chr10             15878404 15878529 (29542338) + SINE2-3_DR        SINE/tRNA-V-RTE         234    367     (1)  207353  
   707   16.9  3.0  2.7  chr10             15878530 15878565 (29542302) + DNA8-25_DR        DNA                    2057   2202  (1765)  207354  
   258   12.5  0.0  0.0  chr10             15878682 15878721 (29542146) + Kolobok-3_DR      DNA/Kolobok-T2         5022   5061   (905)  207355 *
   832   24.0  2.8  6.5  chr10             15878688 15879004 (29541863) + EnSpm-10_DR       DNA/CMC-EnSpm           839   1144  (5161)  207356  
  3464    5.7  2.0  0.0  chr10             15880439 15880878 (29539989) C TC1DR3            DNA/TcMar-Tc1           (0)   1225     777  207357  
   420   18.3  3.7  0.0  chr10             15880854 15880935 (29539932) C MuDR-3_DR         DNA/MULE-MuDR         (523)   6449    6365  207358 *
  2660    9.0  3.7  0.5  chr10             15880871 15881248 (29539619) C TC1DR3            DNA/TcMar-Tc1         (835)    390       1  207357  
   292   21.4  4.7  2.3  chr10             15882113 15882127 (29538740) + Kolobok-N2B_DR    DNA/Kolobok-T2            4     88  (1099)  207359  
   338   16.2  1.5  0.0  chr10             15882128 15882195 (29538672) C DNA-N44_DR        DNA/Kolobok-T2         (20)    512     444  207360  
   215   14.3  7.1  0.0  chr10             15882350 15882391 (29538476) C EnSpm-N40_DR      DNA/CMC-EnSpm        (2106)   3288    3244  207361  
  1028    9.0 13.2  0.0  chr10             15882402 15882567 (29538300) + HarbingerN1_DR    DNA/PIF-Harbinger         3    190   (460)  207362  
  5163   16.6 12.0  0.9  chr10             15882579 15883807 (29537060) C DNA8-3_DR         DNA/hAT-Tip100         (36)   1351      65  207363  
   644   11.7 10.1  0.7  chr10             15883804 15883818 (29537049) C DIRS-N2_DR        LTR/Ngaro            (2097)   3932    3792  207364 *
   784   11.4  0.0  0.0  chr10             15883819 15883932 (29536935) + Harbinger1_DR     DNA/PIF-Harbinger      4346   4459     (2)  207365  
  5252    5.2 17.9  1.7  chr10             15883940 15884744 (29536123) + hAT-32N1_DR       DNA/hAT-Charlie           1    933     (0)  207366  
   504   27.4 13.4  2.0  chr10             15885284 15885462 (29535405) C TDR8              DNA/PIF-Harbinger     (919)    236      38  207367  
   493   18.5 10.7 11.4  chr10             15885453 15885629 (29535238) C Helitron-2_DR     RC/Helitron          (3575)  23837   23662  207368 *
  1523    9.8 27.4  0.8  chr10             15885484 15885771 (29535096) C SINE2-4_DR        SINE/tRNA-V-RTE         (7)    364       1  207369  
   499   15.2 38.7  1.6  chr10             15885772 15885799 (29535068) + MuDR-2_DR         DNA/MULE-MuDR         20189  20282  (3651)  207370  
  5146    9.6  6.4  0.1  chr10             15886375 15887129 (29533738) C DNA25TWA2_DR      DNA                     (0)    802       1  207371  
   636    8.8  7.8  0.8  chr10             15887146 15887260 (29533607) + L2-3_DRe          LINE/L2                4939   5061     (7)  207372  
   219   25.0  4.4  3.3  chr10             15888002 15888092 (29532775) + hAT-N194_DR       DNA/hAT-Charlie           6     97  (1705)  207373 *
  1655   17.1 12.7  3.9  chr10             15888079 15888111 (29532756) + DNA8-17_DR        DNA/hAT-Tip100         1275   1435   (378)  207374  
  1748   13.7 14.3  0.0  chr10             15888112 15888446 (29532421) + HE1_DR1           SINE/tRNA-V-RTE           2    384    (18)  207375  
  1106   24.0 11.0 12.8  chr10             15888126 15889015 (29531852) C EnSpm-N11_DR      DNA/CMC-EnSpm        (1702)   3651    2776  207376 *
  1655   17.1 12.7  3.9  chr10             15888447 15888504 (29532363) + DNA8-17_DR        DNA/hAT-Tip100         1436   1736    (77)  207374  
  2487   10.9  2.2  0.5  chr10             15888743 15889103 (29531764) + SINE2-4_DR        SINE/tRNA-V-RTE           5    371     (0)  207377  
  1182   15.5  1.2  4.8  chr10             15888874 15889130 (29531737) + ZFERV-2N1-I_DR    LTR/ERV1               5814   6061   (916)  207378 *
   671   15.9  0.0  0.0  chr10             15889387 15889499 (29531368) + HarbingerN1_DR    DNA/PIF-Harbinger       475    587    (63)  207379  
   332   17.5  0.0 21.8  chr10             15889459 15889553 (29531314) C DNA8-17_DR        DNA/hAT-Tip100        (422)   1391    1314  207380 *
   454   12.3  1.5  0.0  chr10             15889496 15889560 (29531307) C DIRS-1E-LTR_DR    LTR/Ngaro             (421)    269     204  207381  
   275   19.6  5.6  9.2  chr10             15889569 15889585 (29531282) + EnSpm-N59_DR      DNA/CMC-EnSpm?         2569   2655  (1014)  207382  
   801    8.5 21.6  2.3  chr10             15890070 15890250 (29530617) + Merlin-N3_DR      DNA/Merlin                9    223    (32)  207383  
  6293   10.1  9.4  5.8  chr10             15890253 15891459 (29529408) C DNA-8-21_DR       DNA/hAT-Ac              (4)   1280      34  207384  
   305   11.1  0.0  0.0  chr10             15891471 15891515 (29529352) + Merlin-N3_DR      DNA/Merlin              211    255     (0)  207385  
  2204   10.5  0.9  2.4  chr10             15891535 15891874 (29528993) + Looper-N8_DR      DNA/Kolobok-T2          360    694   (413)  207386  
  2158   12.9  1.9  3.0  chr10             15891556 15891923 (29528944) C Kolobok-N7_DR     DNA/Kolobok-T2        (574)    602     239  207387 *
   330   22.0  0.0  0.0  chr10             15891875 15891933 (29528934) + Looper-N8_DR      DNA/Kolobok-T2          822    880   (227)  207388 *
  5732    6.6 15.2  0.1  chr10             15891945 15892778 (29528089) C DNA-8-11_DR       DNA/hAT-Ac              (1)    960       1  207389  
  1487    9.1  0.0  0.0  chr10             15892779 15892986 (29527881) C KolobokN78B_DR    DNA/Kolobok-T2        (809)    208       1  207390  
   274   26.9  2.2  3.8  chr10             15893875 15894009 (29526858) C EnSpm-N47_DR      DNA/CMC-EnSpm?        (466)   2551    2419  207391 *
   383   22.4  0.9  2.8  chr10             15893911 15894020 (29526847) C Mariner-N31_DR    DNA/TcMar-Tc1          (15)    525     418  207392  
   684   23.5  9.3 16.7  chr10             15894035 15894412 (29526455) + hAT-2n1_DR        DNA/hAT-Charlie         305    658   (552)  207393 *
   726    9.6  6.5  2.1  chr10             15894403 15894540 (29526327) + ASAT_CY           Satellite                23    166    (96)  207394  
   275   22.2 12.8  2.0  chr10             15894439 15894571 (29526296) + DNA9-5_DR         DNA                    4259   4405   (522)  207395 *
   236    9.8  4.9  0.0  chr10             15894557 15894597 (29526270) + ASAT_CY           Satellite               220    262     (0)  207396 *
   931    4.4  0.0  0.0  chr10             15894768 15894881 (29525986) + TDR20             DNA/Merlin                2    115   (124)  207397  
   263   12.5  2.1  0.0  chr10             15894870 15894917 (29525950) C EnSpm-N48B_DR     DNA/CMC-EnSpm        (5089)   1870    1822  207398 *
  3940    6.2  1.1  0.9  chr10             15894879 15895433 (29525434) + Merlin-1_DR       DNA/Merlin             1627   2182  (8345)  207399  
   259   16.3  0.0  0.0  chr10             15895397 15895439 (29525428) + hAT-N202_DR       DNA/hAT-Tip100          485    527  (1358)  207400 *
   893   10.3  1.5  0.7  chr10             15895439 15895575 (29525292) + TDR20             DNA/Merlin              102    239     (0)  207401  
   201   14.6  0.0  2.1  chr10             15895547 15895595 (29525272) + EnSpm-N59_DR      DNA/CMC-EnSpm?         1964   2011  (1658)  207402 *
   521   18.7  3.1  7.4  chr10             15896352 15896365 (29524502) + DNA6-6_DR         DNA                    7875   7883  (3398)  207403  
  2801    4.7  0.3  0.8  chr10             15896366 15896729 (29524138) + HE2_DR            SINE/tRNA-V-RTE           2    363     (0)  207404  
  1931   19.9 24.0  1.6  chr10             15896426 15897058 (29523809) + Helitron-2_DR     RC/Helitron           23049  23821  (3591)  207405 *
   577   24.9  1.7 21.7  chr10             15896801 15896906 (29523961) + DNA9-3_DR         DNA/MULE-MuDR?         9742   9946  (1433)  207406 *
   839   17.0  4.7  0.0  chr10             15896907 15897077 (29523790) + DNA8-25_DR        DNA                    2014   2192  (1775)  207407  
   577   24.9  1.7 21.7  chr10             15897078 15897098 (29523769) + DNA9-3_DR         DNA/MULE-MuDR?         9947   9990  (1389)  207406  
   284   19.8 20.5  2.5  chr10             15897942 15898112 (29522755) + DNA-TA-1_DR       DNA/CMC-EnSpm            65    265   (547)  207408  
  1297   17.6 12.8  0.3  chr10             15898151 15898440 (29522427) + Kolobok-N3_DR     DNA/Kolobok-T2?          18    343    (27)  207409  
   220   27.1  5.7  3.2  chr10             15898458 15898579 (29522288) + DNA-TA-1_DR       DNA/CMC-EnSpm           304    428   (384)  207410  
   271   29.6  2.4  1.2  chr10             15898595 15898676 (29522191) + DNA-N19_DR        DNA                      10     92   (571)  207411 *
  1668   11.0  0.0  1.3  chr10             15898658 15898896 (29521971) C TDR13B            DNA                   (527)    236       1  207412  
   438   27.1  1.4  1.4  chr10             15898897 15899038 (29521829) C Kolobok-N15_DR    DNA/Kolobok           (770)    142       1  207413  
  3077   13.3  3.4 25.7  chr10             15899676 15900670 (29520197) + hAT-N106B_DR      DNA/hAT-Ac                1    739    (56)  207414  
  1657    5.7  0.5  0.0  chr10             15900670 15900881 (29519986) + hAT-N142_DR       DNA/hAT?                 25    237  (1199)  207415 *
  2303   16.0  2.0  1.3  chr10             15900892 15901341 (29519526) + Copia-11G_DR-LTR  LTR/Gypsy?               26    478     (0)  207416  
  1886    4.9  5.9  1.4  chr10             15901355 15901624 (29519243) + hAT-N142_DR       DNA/hAT?                279    560   (876)  207417  
   311   12.7  1.8  0.0  chr10             15901631 15901685 (29519182) + hAT-N142B_DR      DNA/hAT?               1122   1177   (823)  207418  
  1831    5.8  1.2  2.0  chr10             15901715 15901961 (29518906) + hAT-N142_DR       DNA/hAT?               1192   1436     (0)  207419  
   251    9.4  0.0  0.0  chr10             15902207 15902238 (29518629) C DNA7-N2_DR        DNA/hAT-hAT6          (344)   1670    1639  207420 *
  2204    8.0  5.6  1.8  chr10             15902211 15902529 (29518338) + DNA8-17_DR        DNA/hAT-Tip100         1344   1674   (139)  207421  
  1614   16.3  2.5  1.2  chr10             15902998 15903313 (29517554) + MuDR-N1_DR        DNA/MULE-MuDR           574    893     (3)  207422  
  1993   16.7  2.0  4.9  chr10             15903977 15904031 (29516836) + EnSpm-6N1_DR      DNA/CMC-EnSpm          5989   6266  (2970)  207423  
  2528    7.5  1.1  3.6  chr10             15904032 15904405 (29516462) + SINE2-3_DR        SINE/tRNA-V-RTE           1    365     (3)  207424  
  2271   19.3  4.2 17.6  chr10             15904041 15904753 (29516114) C Merlin-1_DR       DNA/Merlin           (5836)   4691    4282  207425 *
  1993   16.7  2.0  4.9  chr10             15904406 15904436 (29516431) + EnSpm-6N1_DR      DNA/CMC-EnSpm          6267   6435  (2801)  207423 *
  2742    5.5  0.0  2.5  chr10             15904754 15905125 (29515742) C HE2_DR            SINE/tRNA-V-RTE         (0)    363       1  207426  
  2271   19.3  4.2 17.6  chr10             15905126 15905655 (29515212) C Merlin-1_DR       DNA/Merlin           (5836)   4281    3977  207425  
   347   28.1  0.0  2.6  chr10             15905558 15905661 (29515206) + CryptonV-N5_DR    DNA/Crypton-V          5445   5545 (18992)  207427 *
  1177   13.4  4.8  0.9  chr10             15905662 15905871 (29514996) C hAT-N51_DR        DNA/hAT-Ac              (0)    368     151  207428  
   408   12.1  0.0  0.0  chr10             15905939 15905989 (29514878) C hAT-N51_DR        DNA/hAT-Ac            (214)    154     104  207428  
  7885    9.0  6.0  1.4  chr10             15905990 15907197 (29513670) + DNA-4-3B_DR       DNA                       1   1263     (0)  207429  
   213    6.7  0.0  0.0  chr10             15907201 15907230 (29513637) C hAT-N51_DR        DNA/hAT-Ac            (264)    104      75  207428  
   274   26.7  1.8  6.4  chr10             15907972 15908359 (29512508) C hAT-N22_DR        DNA/hAT-Ac           (1184)    554     272  207430 *
   808   21.0  0.6  8.6  chr10             15907977 15908076 (29512791) + (TGGA)n           Simple_repeat             1    288  (1391)  207431  
   229   28.4  0.5  6.7  chr10             15908312 15908500 (29512367) + (TGAA)n           Simple_repeat             1    178     (0)  207432  
   808   21.0  0.6  8.6  chr10             15908501 15908523 (29512344) + (TGGA)n           Simple_repeat           289    352  (1327)  207431  
   677   21.6  0.8  9.1  chr10             15908524 15908860 (29512007) + (TGAA)n           Simple_repeat             1    309     (0)  207433  
   808   21.0  0.6  8.6  chr10             15908861 15909127 (29511740) + (TGGA)n           Simple_repeat           353   1124   (555)  207431  
   472   24.0  0.6  4.0  chr10             15909128 15909368 (29511499) + (TGAA)n           Simple_repeat             1    232     (0)  207434  
   369   27.3  7.5  3.8  chr10             15909230 15909616 (29511251) + Polinton-4_DR     DNA/Maverick          12410  12697  (7590)  207435 *
   808   21.0  0.6  8.6  chr10             15909617 15909802 (29511065) + (TGGA)n           Simple_repeat          1125   1679     (0)  207431  
   850   11.2 24.8  0.4  chr10             15911265 15911478 (29509389) + hAT-N130_DR       DNA/hAT-Ac               41    306   (115)  207436  
   205   10.4  0.0  2.1  chr10             15911482 15911530 (29509337) + Helitron-4_DR     RC/Helitron           13494  13541 (18327)  207437 *
   975    8.2 10.6  2.8  chr10             15911508 15911721 (29509146) + HATN13_DR         DNA/hAT-Ac              709   1119     (0)  207438  
   850   15.8  0.7  0.0  chr10             15912122 15912260 (29508607) C TDR13D            DNA                     (0)    762     623  207439  
   616   25.3  5.7  7.7  chr10             15912151 15912467 (29508400) C SAT-18_DR         Satellite            (1009)   2456    2146  207440 *
  4947    9.7  3.6  1.8  chr10             15912262 15913011 (29507856) C TDR13B            DNA                     (0)    763       1  207441  
   788   19.2  0.0  3.3  chr10             15913012 15913167 (29507700) C TDR13D            DNA                   (133)    629     479  207439  
   210   18.1  0.0  5.2  chr10             15913406 15913481 (29507386) + Helitron-2_DR     RC/Helitron            2268   2332 (25080)  207442  
   666   15.2 14.6  0.5  chr10             15914571 15914748 (29506119) + DNA11TA1B_DR      DNA/CMC-EnSpm             1    203     (0)  207443  
   873    8.3  0.0  3.0  chr10             15915247 15915383 (29505484) C hAT-N129_DR       DNA/hAT-Ac              (2)    762     630  207444  
  2023    5.1  8.2  0.0  chr10             15915390 15915646 (29505221) + DNA-8-11_DR       DNA/hAT-Ac                1    278   (683)  207445  
  2271    4.4  1.0  2.0  chr10             15915648 15915946 (29504921) + DNA-8-11_DR       DNA/hAT-Ac              666    961     (0)  207446  
   466   20.5  3.5  6.0  chr10             15915968 15916138 (29504729) C hAT-N126B_DR      DNA/hAT-Ac            (235)    365     199  207447  
  1229    7.5  0.0  3.5  chr10             15916158 15916337 (29504530) C SINE2-3_DR        SINE/tRNA-V-RTE       (102)    266      93  207448  
   705   15.4  3.0  6.3  chr10             15916354 15916556 (29504311) C hAT-N129_DR       DNA/hAT-Ac            (574)    190      12  207444  
   322   22.9  9.9  5.5  chr10             15916946 15917208 (29503659) C hAT-N122_DR       DNA/hAT-Ac             (11)    566     293  207449 *
   357   13.5  3.7  3.7  chr10             15917204 15917311 (29503556) C TDR1              DNA/TcMar-Tc1          (29)   1207    1100  207450 *
  5154    7.0  0.4  1.9  chr10             15917311 15918041 (29502826) C TDR1              DNA/TcMar-Tc1         (516)    720       1  207450  
   260   17.8  0.0 15.2  chr10             15918042 15918104 (29502763) + hAT-2n1_DR        DNA/hAT-Charlie        1017   1065   (145)  207451 *
   377    7.6  0.0  8.6  chr10             15918011 15918111 (29502756) + EnSpm-N13_DR      DNA/CMC-EnSpm         18952  19044  (3105)  207452 *
   431    6.3  0.0  0.0  chr10             15918027 15918105 (29502762) + Merlin-1_DR       DNA/Merlin             2160   2238  (8289)  207453  
   381    9.4  0.0  2.1  chr10             15918040 15918137 (29502730) C Dada-U6_DR        DNA/Dada             (1778)   7185    7090  207454 *
   212   13.9  2.8  4.8  chr10             15918051 15918156 (29502711) C DNA9-N1_DR        DNA/MULE-NOF         (1729)   3287    3184  207455 *
   778   15.1  6.6  2.9  chr10             15918102 15918299 (29502568) C hAT-N126B_DR      DNA/hAT-Ac            (395)    205       1  207456  
   301   17.6  3.9  0.9  chr10             15918106 15918129 (29502738) + Helitron-N3B_DR   RC/Helitron            5655   5760   (844)  207457 *
   356   20.9  2.3 13.2  chr10             15918500 15918675 (29502192) C hAT-N122_DR       DNA/hAT-Ac            (395)    182      24  207449  
   606   10.8  2.5  0.8  chr10             15918762 15918882 (29501985) C EnSpm-N4B_DR      DNA/CMC-EnSpm?         (79)    141      19  207458  
   200   15.4  0.0  0.0  chr10             15919579 15919617 (29501250) C Helitron-2_DR     RC/Helitron         (22000)   5412    5374  207459  
   376   13.5  4.0  0.7  chr10             15920043 15920191 (29500676) + DNA-8-29_DR       DNA/hAT-Tip100          796    949    (71)  207460 *
   502   14.2  3.0  0.0  chr10             15920069 15920202 (29500665) + Zisupton-6_DR     DNA/Zisupton           9232   9369 (12747)  207461  
   314    6.3  6.7  5.9  chr10             15920085 15920105 (29500762) + Dada-tA_DR        DNA/Dada               8197   8328   (341)  207462 *
   527    3.8  1.2  1.2  chr10             15920107 15920186 (29500681) + CryptonV-N5_DR    DNA/Crypton-V         11474  11553 (12984)  207463  
   378   10.0  0.0  6.1  chr10             15920113 15920251 (29500616) C piggyBac-N5_DR    DNA/PiggyBac?         (883)   1253    1123  207464 *
   408   11.8  0.9  0.0  chr10             15920187 15920215 (29500652) + EnSpm-N2_DR       DNA/CMC-EnSpm          2975   3084   (931)  207465  
   330    7.0  0.0  0.0  chr10             15920717 15920773 (29500094) + (CTA)n            Simple_repeat             3     59     (0)  207466  
  6821    6.5  3.2  0.2  chr10             15921389 15922315 (29498552) + piggyBac-N1_DR    DNA/PiggyBac             15    969    (36)  207467  
   379   12.6 20.2  1.9  chr10             15922551 15922639 (29498228) + SINE2-3_DR        SINE/tRNA-V-RTE         264    368     (0)  207468  
   301   15.9  0.0  3.2  chr10             15922582 15922646 (29498221) + DNA2-16_DR        DNA                    8191   8253  (9798)  207469 *
   267   19.9 14.6  7.2  chr10             15922640 15922680 (29498187) C DNA9-6_DR         DNA                  (3321)   4563    4425  207470 *
   647   23.4  7.4  3.8  chr10             15922766 15923022 (29497845) + ANGEL             DNA/Kolobok              44    309     (0)  207471  
   315   24.1  6.3  5.5  chr10             15922916 15923042 (29497825) C EnSpm-17_DR       DNA/CMC-EnSpm        (6459)   2817    2690  207472 *
   236   18.1  3.4  7.0  chr10             15923005 15923042 (29497825) + Harbinger3_DR     DNA/PIF-Harbinger      1811   1845  (1754)  207473 *
  1642   10.7  7.4  2.2  chr10             15923043 15923339 (29497528) + DNA-2-11_DR       DNA/TcMar-Fot1            1    312   (677)  207474  
  1326    6.2  4.2  0.0  chr10             15923338 15923530 (29497337) + DNA9-3_DR         DNA/MULE-MuDR?        10373  10573   (806)  207475 *
   249    3.2  0.0  0.0  chr10             15923529 15923558 (29497309) + DNA-2-11_DR       DNA/TcMar-Fot1          313    342   (647)  207476 *
  8691    8.3  4.8  5.3  chr10             15923559 15924940 (29495927) + LOOPERN2_DR       DNA/Kolobok-T2            1   1375     (0)  207477  
   408   12.5  0.0  0.0  chr10             15924954 15925017 (29495850) + DNA-2-11_DR       DNA/TcMar-Fot1          354    417   (572)  207478 *
   919    4.0  3.1  3.9  chr10             15925012 15925140 (29495727) + HE2_DR            SINE/tRNA-V-RTE          87    214   (149)  207479  
  4655    4.6  2.2  1.0  chr10             15925147 15925738 (29495129) + Harbinger-N30_DR  DNA/PIF-Harbinger?        1    599     (0)  207480  
   683   14.6  4.7 13.7  chr10             15925739 15925914 (29494953) C DNA-2-32_DR       DNA/CMC-EnSpm?       (4832)   3950    3792  207481 *
  1264    3.6  3.6  0.6  chr10             15925754 15925920 (29494947) + SINE2-3_DR        SINE/tRNA-V-RTE         197    368     (0)  207482  
   254   10.2  0.0 15.0  chr10             15925862 15925930 (29494937) + DNA8-28_DR        DNA/hAT                3561   3620  (3522)  207483 *
  1589   10.8 10.4  2.9  chr10             15925930 15926283 (29494584) + DNA-2-11_DR       DNA/TcMar-Fot1          531    910    (79)  207484  
  1048   12.9  3.6  0.5  chr10             15926279 15926472 (29494395) + ANGEL             DNA/Kolobok             110    309     (0)  207485 *
   499   24.9  4.4  4.4  chr10             15926473 15926506 (29494361) C EnSpm-7_DR        DNA/CMC-EnSpm        (1903)   9131    9098  207486  
   202   27.6 13.3  2.1  chr10             15926859 15926890 (29493977) C DNA-8-24_DR       DNA/hAT-Tip100       (1061)    722     485  207487  
   487   23.6  8.8  0.0  chr10             15926891 15927072 (29493795) C TDR6              DNA                    (52)    198       1  207488  
   264   24.9 10.1  5.4  chr10             15927550 15927638 (29493229) + Harbinger-8N2_DR  DNA/PIF-Harbinger        14    106   (442)  207489  
   768   24.4  9.4  0.5  chr10             15928080 15928260 (29492607) + Harbinger-8N2_DR  DNA/PIF-Harbinger         1    197   (351)  207490  
  4327    9.3  6.7  1.6  chr10             15928267 15929027 (29491840) C EnSpm-N42B_DR     DNA/CMC-EnSpm        (3483)    821       1  207491  
  1006   24.0  4.5  9.2  chr10             15929028 15929377 (29491490) + Harbinger-8N2_DR  DNA/PIF-Harbinger       189    523    (25)  207492  
   742   27.8  3.9 11.0  chr10             15929031 15929429 (29491438) C DNA2-7_DR         DNA                  (4279)   5371    4999  207493 *
  1975   16.5  0.3  0.0  chr10             15929430 15929750 (29491117) + Harbinger-N13_DR  DNA/PIF-Harbinger         2    323     (1)  207494  
   212   20.5  2.6  0.0  chr10             15929718 15929756 (29491111) C hAT-5_DR          DNA/hAT-Charlie      (2266)    230     191  207495 *
  1634   22.9  3.8  0.0  chr10             15931257 15931622 (29489245) C TC1DR3            DNA/TcMar-Tc1           (3)   1222     843  207496  
   718   27.3  8.4  4.7  chr10             15931623 15931933 (29488934) + TDR22             DNA                       1    322   (933)  207497  
  4420    6.0  0.0  0.6  chr10             15931949 15932499 (29488368) + SINE3-1a          SINE/5S-Deu-L2           19    566     (4)  207498  
   327   16.3  1.1 12.2  chr10             15932505 15932595 (29488272) + TDR22             DNA                     316    397   (858)  207499  
   222   26.0  7.8  5.1  chr10             15932611 15932687 (29488180) + DNA8-8B_DR        DNA/hAT-Charlie         660    738   (485)  207500 *
   229   25.9  3.5  0.0  chr10             15932683 15932740 (29488127) + TDR22             DNA                    1107   1166    (89)  207501  
   983   10.1  0.7  0.0  chr10             15932749 15932887 (29487980) C LTR-11_DR-LTR     LTR                    (53)    140       1  207502  
   327    2.3  0.0  0.0  chr10             15932888 15932930 (29487937) C LTR-11_DR-I       LTR                     (0)     43       1  207503  
  1405    9.8  0.0  0.0  chr10             15932931 15933123 (29487744) C LTR-11_DR-LTR     LTR                     (0)    193       1  207504  
   253   30.1 10.6  0.9  chr10             15933241 15933255 (29487612) + Penelope-5_DR     LINE/Penelope          2202   2315   (561)  207505  
   369   23.6  0.0  4.7  chr10             15933256 15933344 (29487523) C IS3EU-4_DR        DNA/IS3EU            (2431)  12598   12514  207506 *
   389   23.6  0.0  0.0  chr10             15933274 15933345 (29487522) C EnSpm-N48B_DR     DNA/CMC-EnSpm        (6092)    867     796  207507  
   380   26.1  0.0  3.1  chr10             15933346 15933372 (29487495) C DNA6-6_DR         DNA                  (4333)   6948    6853  207508  
   958   13.6  2.3  1.7  chr10             15934292 15934463 (29486404) + hAT-N127_DR       DNA/hAT-Charlie        6967   7139  (3177)  207509 *
  1025    8.2  0.0  0.0  chr10             15934325 15934459 (29486408) C hAT-N167B_DR      DNA/hAT-Charlie       (196)   1377    1243  207510  
   927   16.1  6.2  1.1  chr10             15934460 15934500 (29486367) + EnSpm-N13_DR      DNA/CMC-EnSpm          1971   2155 (19994)  207511  
   377   16.9  7.7 26.4  chr10             15934500 15934708 (29486159) C CryptonV-N6_DR    DNA/Crypton-V         (342)    220      43  207512 *
  5895    8.2  7.4  0.6  chr10             15934722 15935599 (29485268) C TDR2              DNA/TcMar-Tc1           (0)    937       1  207513  
   825   18.9  9.3  5.5  chr10             15935617 15935862 (29485005) C CryptonV-N6_DR    DNA/Crypton-V           (7)    555     301  207514  
   214   12.5  2.5  0.0  chr10             15935970 15936009 (29484858) C Merlin-1_DR       DNA/Merlin           (8338)   2189    2149  207515 *
   239    5.6  8.3  0.0  chr10             15935975 15936010 (29484857) C hAT-N202_DR       DNA/hAT-Tip100       (1360)    525     487  207516 *
   329   17.1  1.3  2.6  chr10             15935995 15936072 (29484795) C DNAX-25B_DR       DNA/Zisupton         (1563)   1975    1899  207517 *
   546    2.9  0.0  0.0  chr10             15936014 15936081 (29484786) C Mariner-N38_DR    DNA/TcMar-Tc1         (432)    115      48  207518  
   505    6.9 18.4  0.0  chr10             15936082 15936100 (29484767) C Helitron-N3_DR    RC/Helitron          (1378)   1638    1536  207519  
   323   19.2  2.7  1.3  chr10             15936334 15936407 (29484460) C Harbinger-N27_DR  DNA/PIF-Harbinger?     (96)    124      50  207520  
   646   10.1  0.0  2.0  chr10             15936408 15936508 (29484359) C DNA11TA1B_DR      DNA/CMC-EnSpm           (0)    203     105  207521  
   207   22.8  0.0  1.8  chr10             15936492 15936508 (29484359) + DNA-8-24_DR       DNA/hAT-Tip100          227    242  (1541)  207522 *
   620   12.0 39.2  4.8  chr10             15936509 15937140 (29483727) C hAT-N177B_DR      DNA/hAT-Tip100          (0)    964       2  207523  
   359   20.3 22.4  0.6  chr10             15937025 15937158 (29483709) + Mariner-N5C_DR    DNA/TcMar              1689   1851  (6070)  207524 *
   604   12.6  0.0  1.0  chr10             15937142 15937245 (29483622) C DNA11TA1B_DR      DNA/CMC-EnSpm          (94)    109       7  207521  
   217   20.0  0.0  0.0  chr10             15937564 15937608 (29483259) C Zisupton-1_DR     DNA/Zisupton         (1301)   8328    8284  207525  
   884   12.0  2.0  1.2  chr10             15938801 15940581 (29480286) + SAT-4_DR          Satellite                 1   1795     (2)  207526  
   277   19.3  0.0  0.0  chr10             15940617 15940673 (29480194) + hAT-N127_DR       DNA/hAT-Charlie        6866   6922  (3394)  207527 *
   487   12.7 13.5  0.8  chr10             15940625 15940735 (29480132) C ANGEL             DNA/Kolobok           (184)    125       1  207528  
   328    8.2  0.0  0.0  chr10             15940693 15940741 (29480126) C DNA2-16_DR        DNA                  (7961)  10090   10042  207529 *
   244   22.0  9.6  5.4  chr10             15940736 15940749 (29480118) + EnSpm-8_DR        DNA/CMC-EnSpm          7839   7968  (1473)  207530 *
   310   19.5  4.8  2.3  chr10             15941351 15941434 (29479433) C EnSpm-N27B_DR     DNA/CMC-EnSpm           (0)    173      88  207531 *
   335   22.6  3.1  5.2  chr10             15941419 15941516 (29479351) C DNA7-N2_DR        DNA/hAT-hAT6          (281)   1733    1638  207532 *
   924   19.2  1.0  5.1  chr10             15941444 15941646 (29479221) C EnSpm-6N1_DR      DNA/CMC-EnSpm        (5408)   3828    3634  207533 *
  1990   18.2 10.0  3.2  chr10             15941467 15941648 (29479219) C DNA8-23_DR        DNA                  (4471)   2268    2052  207534  
  2635    3.8  6.6  1.6  chr10             15941649 15941998 (29478869) + SINE2-3_DR        SINE/tRNA-V-RTE           1    367     (1)  207535  
   319   12.2 33.3  0.0  chr10             15941990 15942076 (29478791) + HE1_DR1           SINE/tRNA-V-RTE         179    295   (107)  207536 *
   904    9.6  0.0  0.0  chr10             15942077 15942201 (29478666) + DNA-4-5_DR        DNA                       1    125   (802)  207537  
   997   18.4  9.6  1.6  chr10             15942216 15942496 (29478371) C Kolobok-N15_DR    DNA/Kolobok           (609)    303       1  207538  
   425   23.4 16.6  4.6  chr10             15942509 15942683 (29478184) C Harbinger-N23_DR  DNA/PIF-Harbinger      (51)    386     192  207539  
  9846    4.0  0.8  0.1  chr10             15942685 15943882 (29476985) C Harbinger-4N1C_DR DNA/PIF-Harbinger       (0)   1206       1  207540  
  3535   13.2 13.2  1.3  chr10             15944239 15944928 (29475939) C TDR13             DNA                     (0)    772       2  207541  
   301   27.4  0.0  1.0  chr10             15945633 15945735 (29475132) C DNA21TA1_DR       DNA/TcMar-Tc1           (1)    538     437  207542 *
   613   15.5 13.4  1.1  chr10             15945730 15945886 (29474981) C TDR23             DNA                     (4)   1143     968  207543  
  1029    8.3 14.7  0.0  chr10             15945902 15946058 (29474809) C MuDR-N2_DR        DNA/MULE-MuDR           (1)    322     143  207544  
  1127    7.6 23.9  0.0  chr10             15946059 15946255 (29474612) C hAT5-N2B_DR       DNA/hAT-hAT5            (0)   2128    1885  207545  
  4882   11.0 13.3  1.1  chr10             15946261 15947130 (29473737) C hAT5-N2B_DR       DNA/hAT-hAT5         (1153)    975       1  207546  
   251   26.1  0.0  4.3  chr10             15947047 15947142 (29473725) C EnSpm-N10_DR      DNA/CMC-EnSpm        (2586)   6722    6631  207547 *
   291    6.9  7.6  6.1  chr10             15947129 15947200 (29473667) C MuDR-N2_DR        DNA/MULE-MuDR         (174)    149      16  207544  
   280   16.7  0.0  0.0  chr10             15947272 15947319 (29473548) C TDR23             DNA                   (315)    832     785  207543  
  4056    7.6 17.2  0.7  chr10             15947358 15948004 (29472863) + Harbinger-4N1C_DR DNA/PIF-Harbinger         1    753   (453)  207548  
   309    5.3  0.0  0.0  chr10             15948005 15948042 (29472825) + Harbinger-4N1C_DR DNA/PIF-Harbinger      1169   1206     (0)  207549  
   347   20.5  1.3  0.0  chr10             15948054 15948131 (29472736) C TDR23             DNA                   (357)    790     712  207543  
   218   18.9  0.0  0.0  chr10             15948170 15948206 (29472661) C TDR23             DNA                  (1041)    106      70  207550  
   234   17.5  0.0  7.2  chr10             15948270 15948343 (29472524) C Tx1-37_DR         LINE/L1-Tx1            (55)   1478    1410  207551 *
  1738    9.3  6.2  1.2  chr10             15948343 15948646 (29472221) C Tx1-37_DR         LINE/L1-Tx1           (348)   1185     867  207551  
   209   20.0  0.0  0.0  chr10             15948651 15948695 (29472172) C DNA21TA1_DR       DNA/TcMar-Tc1         (240)    299     255  207542  
   906    7.8 13.4  0.6  chr10             15948696 15948837 (29472030) C hAT-N177_DR       DNA/hAT-Tip100          (0)    970     811  207552  
   339   18.0  5.0  0.9  chr10             15948947 15948977 (29471890) C DNA4-1B_DR        DNA/Sola-2              (0)    614     510  207553  
   376    8.7  5.7  1.4  chr10             15948978 15949047 (29471820) C DNA-4-1_DR        DNA                    (32)    580     508  207554  
   370    9.4  3.1  0.0  chr10             15949039 15949102 (29471765) C DNA-4-1_DR        DNA                   (161)    451     386  207554 *
   597   11.9  1.9  1.9  chr10             15949106 15949208 (29471659) + Copia-11C_DR-LTR  LTR/Gypsy?                1    103   (333)  207555 *
  1081   13.7  0.4  6.1  chr10             15949184 15949208 (29471659) C hAT-N150_DR       DNA/hAT-Blackjack     (421)   1262    1038  207556  
  1401    9.4  0.0  0.5  chr10             15949209 15949421 (29471446) + EnSpm-N4_DR       DNA/CMC-EnSpm             1    212     (0)  207557  
  1718    5.7  0.0  0.0  chr10             15949422 15949629 (29471238) C hAT-N127_DR       DNA/hAT-Charlie      (4307)   6009    5802  207558  
  1350   19.0  0.6  8.2  chr10             15949625 15949967 (29470900) + Copia-11C_DR-LTR  LTR/Gypsy?              118    436     (0)  207555 *
   656   18.3 14.4  1.4  chr10             15950023 15950216 (29470651) C DNA-4-1_DR        DNA                   (342)    270      52  207554  
   680    9.0  0.0  0.0  chr10             15951047 15951135 (29469732) C TDR25             DNA/hAT-Charlie         (0)    611     523  207559 *
  1915   13.8 10.0  3.6  chr10             15951115 15951141 (29469726) C hAT-N137_DR       DNA/hAT-Ac            (841)   2730    2515  207560  
  2191    8.4  9.1  3.0  chr10             15951142 15951483 (29469384) C HE2_DR            SINE/tRNA-V-RTE         (0)    363       2  207561  
  1915   13.8 10.0  3.6  chr10             15951484 15951505 (29469362) C hAT-N137_DR       DNA/hAT-Ac            (841)   2514    2316  207560  
   422   19.7 21.2  2.8  chr10             15951501 15951740 (29469127) C TDR25             DNA/hAT-Charlie       (106)    505     223  207559 *
  1452    5.3  5.8  0.0  chr10             15951741 15951946 (29468921) C L2-5_DRe          LINE/L2                 (2)   2225    2008  207562  
   659   10.9  6.9  8.6  chr10             15951954 15952083 (29468784) C hAT-N52C_DR       DNA/hAT-Ac             (62)    346     219  207563  
   311   24.6  8.4  2.5  chr10             15952089 15952242 (29468625) + ASAT_CY           Satellite                 2    164    (98)  207564  
   208    9.8  1.9  1.9  chr10             15952314 15952365 (29468502) C ASAT_CY           Satellite             (197)     65      14  207565  
   222   11.4  2.9  0.0  chr10             15952684 15952718 (29468149) C TE-X-14_DR        Unknown               (327)     62      27  207566  
  1095   18.5  9.0  1.0  chr10             15953200 15953467 (29467400) + Kolobok-N16_DR    DNA/Kolobok?              4    292   (950)  207567  
   205   14.8  0.0  0.0  chr10             15953444 15953524 (29467343) + Merlin-1_DR       DNA/Merlin             8053   8133  (2394)  207568 *
   289    1.5  1.5  0.0  chr10             15953491 15953555 (29467312) + Helitron-4_DR     RC/Helitron           11887  11952 (19916)  207569 *
  1577    7.1  6.8  0.0  chr10             15953544 15953809 (29467058) C DNA-2-7_DR        DNA/CMC-EnSpm          (21)   1608    1325  207570  
   936    8.9  0.7  0.0  chr10             15953892 15954026 (29466841) + EnSpm-N5_DR       DNA/CMC-EnSpm             1    136   (154)  207571  
   282    7.9  0.0  0.0  chr10             15954033 15954070 (29466797) C EnSpm-N5B_DR      DNA/CMC-EnSpm        (1254)     38       1  207572  
   852   16.8 13.4  5.0  chr10             15955369 15955644 (29465223) C IS3EU-4_DR        DNA/IS3EU            (5612)   9417    9120  207573 *
  2410    7.6  3.5  4.9  chr10             15955507 15955879 (29464988) C SINE2-3_DR        SINE/tRNA-V-RTE         (0)    368       1  207574  
  2059   13.2  0.5  1.7  chr10             15956004 15956378 (29464489) C Helitron-N5_DR    RC/Helitron          (6226)   3283    2959  207575  
   611   26.9  0.0  4.4  chr10             15956385 15956410 (29464457) + DNA-2-32_DR       DNA/CMC-EnSpm?         2450   2468  (6314)  207576  
  2721    6.3  1.1  2.7  chr10             15956411 15956783 (29464084) + SINE2-3_DR        SINE/tRNA-V-RTE           1    367     (1)  207577  
   327   25.6  3.1  4.8  chr10             15956672 15956798 (29464069) + CryptonV-N5_DR    DNA/Crypton-V          4849   4973 (19564)  207578 *
  1268   10.6  1.9  0.0  chr10             15956740 15956946 (29463921) C Crack-3_DR        LINE/L2               (104)   3616    3406  207579  
   514    8.0  1.3  0.0  chr10             15956954 15957028 (29463839) + Rex1-43_DRe       LINE/Rex-Babar          812    887    (11)  207580 *
   880    8.9  4.4  0.7  chr10             15957020 15957154 (29463713) C DNA-2-11_DR       DNA                   (753)    236      97  207581  
  1740    7.8  6.6  0.4  chr10             15957155 15957410 (29463457) C HarbingerN5_DR    DNA/PIF-Harbinger       (0)    861     590  207582  
  3063    6.3  0.3  0.0  chr10             15957411 15957793 (29463074) C PROTOP1_DR        DNA/P                   (0)    384       1  207583  
  4164    8.9  1.0  2.3  chr10             15957794 15958397 (29462470) C HarbingerN5_DR    DNA/PIF-Harbinger     (265)    596       1  207584  
   777    9.0  0.0  0.0  chr10             15958398 15958496 (29462371) C DNA-2-11_DR       DNA                   (890)     99       1  207581  
  2767    7.6  0.0  0.0  chr10             15958928 15959295 (29461572) + DNA6-8_DR         DNA                       2    369   (603)  207585  
   700    8.9  5.3  0.8  chr10             15959293 15959405 (29461462) + DNA6-8_DR         DNA                     761    878    (94)  207586 *
  5915    8.8  1.9  1.4  chr10             15959330 15960202 (29460665) C DNA6-8_DR         DNA                    (94)    878       1  207587  
   270   12.2  2.0  2.0  chr10             15960290 15960339 (29460528) + Harbinger-N32_DR  DNA/PIF-Harbinger         4     53   (353)  207588  
   349    9.6  0.0  0.0  chr10             15960454 15960505 (29460362) + DIRS-1-LTR_DR     LTR/Ngaro                 2     53   (569)  207589  
   947   13.1  7.0  4.9  chr10             15960513 15960713 (29460154) C Kolobok-1N2_DR    DNA/Kolobok-T2        (485)    205       1  207590  
   211   15.2  6.5  0.0  chr10             15961428 15961473 (29459394) + hAT-N21B_DR       DNA/hAT-Ac              696    744   (557)  207591 *
   217   14.9  0.0  5.6  chr10             15961441 15961497 (29459370) + hAT-N164_DR       DNA/hAT-Tip100          831    884  (1156)  207592 *
   558   23.0 22.7  5.4  chr10             15961444 15961468 (29459399) C hAT-N21B_DR       DNA/hAT-Ac             (81)   1220    1085  207593  
   576   23.1  6.1  5.2  chr10             15961469 15961811 (29459056) C hAT-N21_DR        DNA/hAT-Charlie       (707)   1139     794  207594  
   558   23.0 22.7  5.4  chr10             15961812 15961875 (29458992) C hAT-N21B_DR       DNA/hAT-Ac             (81)   1084     714  207593  
  8654    6.8 17.6  0.9  chr10             15962015 15963398 (29457469) C TZF28B            DNA/TcMar-Tc1           (0)   1614       1  207595  
   403   17.9  2.7  5.6  chr10             15963399 15963546 (29457321) + EnSpm-N14_DR      DNA/CMC-EnSpm          2205   2483  (2097)  207596  
   357   16.7 12.5  0.0  chr10             15963664 15963759 (29457108) C hAT-N182_DR       DNA/hAT-Ac           (1046)    914     807  207597  
  3143   11.4  2.6  4.1  chr10             15964409 15964470 (29456397) + Merlin-1_DR       DNA/Merlin             1579   2051  (8476)  207598  
  3321    7.8  2.2  3.2  chr10             15964471 15965013 (29455854) C Mariner-N38_DR    DNA/TcMar-Tc1           (9)    538       1  207599  
   283   23.7  3.0  3.0  chr10             15965014 15965061 (29455806) C Zisupton-6_DR     DNA/Zisupton        (13173)   8943    8896  207600 *
  3143   11.4  2.6  4.1  chr10             15965014 15965029 (29455838) + Merlin-1_DR       DNA/Merlin             2052   2190  (8337)  207598  
   912    8.9  0.0  0.0  chr10             15965026 15965148 (29455719) C SINE2-3_DR        SINE/tRNA-V-RTE       (245)    123       1  207601 *
   594   25.7  0.0  0.0  chr10             15965149 15965169 (29455698) C EnSpm-N11_DR      DNA/CMC-EnSpm        (3662)   1691    1548  207602  
  2448   20.7  5.3 13.1  chr10             15965172 15966284 (29454583) C hAT-N47C_DR       DNA/hAT-Tip100       (1423)   1036       1  207603  
  5119   12.0 19.7  1.8  chr10             15966285 15967319 (29453548) C L2-1_DR           LINE/L2                (46)   4939    3723  207604  
  1248   13.8 18.2  1.1  chr10             15967322 15967628 (29453239) + Nimb-3_DR         LINE/I                 4899   5257     (0)  207605  
   277   17.9  9.3  1.9  chr10             15968127 15968223 (29452644) + TE-X-7_DR         LINE?/Penelope?         641    744    (95)  207606  
   222   18.0  4.1 14.3  chr10             15968170 15968292 (29452575) C ENSPM-6_DR        DNA/CMC-EnSpm        (7607)  25009   24898  207607 *
   522   12.8  0.0  0.8  chr10             15968211 15968334 (29452533) + Zisupton-6_DR     DNA/Zisupton           8759   8859 (13257)  207608  
   510   12.5  0.0  0.0  chr10             15968241 15968352 (29452515) + Helitron-2_DR     RC/Helitron           11782  11893 (15519)  207609 *
   382   15.1  0.8  5.3  chr10             15968255 15968373 (29452494) C hAT-N127_DR       DNA/hAT-Charlie      (8149)   2167    2054  207610 *
   359   11.9  0.8  7.6  chr10             15968353 15968367 (29452500) C hAT-N39_DR        DNA/hAT-Tip100        (270)   1324    1206  207611 *
   373   20.0 12.5  0.0  chr10             15968465 15968544 (29452323) C TDR22             DNA                     (1)   1254    1165  207612 *
   896   15.6 23.1  0.0  chr10             15968542 15968753 (29452114) C DNA-6-N1_DR       DNA                    (10)    698     438  207613  
   766   13.8  1.1  1.6  chr10             15968777 15968960 (29451907) C hAT-N57_DR        DNA/hAT-Ac             (14)   1272    1090  207614  
  2302    8.3  5.7  0.0  chr10             15968979 15969314 (29451553) + Kolobok-N8_DRe    DNA/Kolobok-T2            1    355   (540)  207615 *
  3078   12.4  5.1  4.2  chr10             15969311 15969882 (29450985) C hAT-N142B_DR      DNA/hAT?              (388)   1612    1036  207616  
  7874    2.0  1.4  2.1  chr10             15969883 15970838 (29450029) C hAT-N34_DR        DNA/hAT-Ac              (0)    949       1  207617  
   650    5.9  5.0  0.0  chr10             15970839 15970939 (29449928) C hAT-N52_DR        DNA/hAT-Ac            (301)    520     415  207618 *
  3940   10.7  9.9  0.7  chr10             15970922 15971598 (29449269) C hAT-N142B_DR      DNA/hAT?             (1279)    721       1  207616  
  1398   15.9  6.0  8.2  chr10             15971627 15971962 (29448905) C hAT-N57_DR        DNA/hAT-Ac            (957)    329       1  207619  
   922   16.7  3.1  4.9  chr10             15971965 15972191 (29448676) C DNA-6-N1_DR       DNA                   (297)    411     189  207613  
  1046   10.9  1.4  0.0  chr10             15972197 15972343 (29448524) + Tc1-5_DR          DNA/TcMar-Tc1          1086   1234     (0)  207620  
   725   20.3  0.0  2.9  chr10             15972348 15972483 (29448384) C MuDR-N1_DR        DNA/MULE-MuDR           (0)    896     765  207621  
  1076    6.3  2.5  1.2  chr10             15972484 15972643 (29448224) C hAT-N167_DR       DNA/hAT-Charlie         (2)    848     687  207622  
  1654    7.1  0.0  0.0  chr10             15972654 15972865 (29448002) C hAT-N185_DR       DNA/hAT?               (57)    903     692  207623  
   503   18.6  7.7  3.7  chr10             15972831 15972986 (29447881) + DNA9-6_DR         DNA                    4433   4594  (3290)  207624 *
  1906   11.2 10.6  2.2  chr10             15972864 15973202 (29447665) C SINE2-3_DR        SINE/tRNA-V-RTE         (1)    367       1  207625  
  1170   19.4 12.3  6.3  chr10             15973203 15973266 (29447601) + EnSpm-6N1_DR      DNA/CMC-EnSpm          3471   3896  (5340)  207626 *
  2116    8.4 10.1  3.1  chr10             15973212 15973568 (29447299) C hAT-N185_DR       DNA/hAT?              (261)    699     319  207623 *
  2939   15.6 15.5  0.5  chr10             15973562 15974207 (29446660) + hAT-N45C_DR       DNA/hAT?                 97    838   (399)  207627  
   500   12.0  0.0  0.0  chr10             15974237 15974311 (29446556) C hAT-N66B_DR       DNA/hAT-Charlie        (41)    154      80  207628  
  2830    5.5  1.1  1.9  chr10             15974313 15974683 (29446184) + SINE2-3_DR        SINE/tRNA-V-RTE           1    368     (0)  207629  
   858   12.8  0.0  3.4  chr10             15974548 15974701 (29446166) + DNA7-N1_DR        DNA/Zisupton           4691   4839  (5578)  207630 *
   228   14.6  0.0  0.0  chr10             15974683 15974723 (29446144) C hAT-N66B_DR       DNA/hAT-Charlie       (102)     93      53  207628 *
  1416   18.0  2.5 23.3  chr10             15975938 15976421 (29444446) + DNA-8-21_DR       DNA/hAT-Ac               38    439   (845)  207631  
  2447   15.7  2.5  8.5  chr10             15976422 15977053 (29443814) C hAT-N21B_DR       DNA/hAT-Ac              (0)   1301     705  207632 *
  4314    5.2  1.3  1.2  chr10             15976491 15977094 (29443773) + Merlin-1_DR       DNA/Merlin             1621   2225  (8302)  207633  
   318   10.8  1.4  0.0  chr10             15977036 15977109 (29443758) + DNA6-6_DR         DNA                    7355   7429  (3852)  207634 *
   293   10.7  0.0  2.7  chr10             15977042 15977118 (29443749) C P-1_DR            DNA/P                (2381)   7587    7513  207635 *
  9408    7.4  6.3  0.6  chr10             15977119 15978436 (29442431) C hAT-N74_DR        DNA/hAT-Ac             (64)   1427       1  207636  
   340   20.9  5.5  0.0  chr10             15978437 15978525 (29442342) + DNA-8-21_DR       DNA/hAT-Ac              432    525   (759)  207637 *
  3493   10.9 21.8  6.1  chr10             15978521 15979349 (29441518) C LOOPERN5_DR       DNA/Kolobok-T2         (18)   1219     268  207638  
   236   14.3  0.0  0.0  chr10             15979351 15979385 (29441482) C Crypton-N1_DR     DNA/Crypton-A         (449)     35       1  207639  
  4125    8.4 17.7  1.8  chr10             15979387 15980121 (29440746) + DNA-N35_DR        DNA                       1    850   (334)  207640  
  1040   21.7  5.0 10.2  chr10             15980140 15980560 (29440307) C HATN6_DR          DNA/hAT-Ac            (317)    694     294  207641  
   499   21.2 13.9  0.0  chr10             15980900 15981064 (29439803) C LOOPERN4_DR       DNA/Kolobok-T2          (0)    917     730  207642  
  1842    8.1  0.0  1.2  chr10             15981065 15981315 (29439552) + HARBINGER3NB_DR   DNA/PIF-Harbinger         1    248  (1020)  207643  
   697    9.6  4.8  0.0  chr10             15981314 15981417 (29439450) C hAT-N46_DR        DNA/hAT-Tip100        (606)    198      90  207644 *
  3588    7.5  0.2  0.8  chr10             15981418 15981901 (29438966) + Harbinger3_DR     DNA/PIF-Harbinger      3119   3599     (0)  207645  
   977   19.9  8.9  3.5  chr10             15981953 15982360 (29438507) C LOOPERN3B_DR      DNA/Kolobok-T2        (293)    756     129  207646  
   212   22.2  0.0  0.0  chr10             15982691 15982735 (29438132) + piggyBac-N15_DR   DNA/PiggyBac?           796    840   (529)  207647  
  1346   10.4 18.2  0.7  chr10             15982740 15982991 (29437876) + Harbinger-1N1_DR  DNA/PIF-Harbinger         4    299  (1358)  207648  
   317   12.5  0.0  0.0  chr10             15983023 15983070 (29437797) + Harbinger-4N1C_DR DNA/PIF-Harbinger         1     48  (1158)  207649 *
  6438   10.4  2.9  7.7  chr10             15983059 15984206 (29436661) + Harbinger-4N1C_DR DNA/PIF-Harbinger       110   1206     (0)  207650  
  1038   17.1 18.2  5.1  chr10             15984467 15984812 (29436055) + hAT-N175_DR       DNA/hAT-hAT5              1    389   (321)  207651  
  1509   10.3  2.7  1.9  chr10             15984813 15985069 (29435798) C TZF28C            DNA/TcMar-Tc1           (0)   1629    1371  207652  
   275   15.0 14.8  1.4  chr10             15985159 15985219 (29435648) + hAT-N175_DR       DNA/hAT-hAT5            642    710     (0)  207653  
  3300    7.2  2.3  1.1  chr10             15985338 15985831 (29435036) + L2-41_DRe         LINE/L2                3088   3564     (0)  207654  
   201    2.2  0.0  2.2  chr10             15985804 15985849 (29435018) + DNA-6-N2_DR       DNA                    4266   4310   (746)  207655 *
   318    9.8 11.5  0.0  chr10             15986421 15986433 (29434434) C hAT-N127_DR       DNA/hAT-Charlie      (3164)   7152    7085  207656  
   318    8.3  2.1  0.0  chr10             15986434 15986481 (29434386) C SINE2-3_DR        SINE/tRNA-V-RTE         (2)    366     318  207657  
   915   16.8 16.2  0.0  chr10             15987496 15987692 (29433175) C TDR8B             DNA/hAT-Ac            (128)    835     607  207658  
  2066   12.9  6.5  6.2  chr10             15987888 15988422 (29432445) + Mariner-N31_DR    DNA/TcMar-Tc1             1    537     (3)  207659  
   272   30.1  2.1  0.0  chr10             15989015 15989107 (29431760) C CryptonV-1_DR     DNA/Crypton-V        (3271)  14602   14508  207660  
  1412    4.7  0.0  0.0  chr10             15989281 15989471 (29431396) C hAT-N64B_DR       DNA/hAT-Ac              (0)   3799    3609  207661 *
  1890   10.3  3.8  3.1  chr10             15989469 15989787 (29431080) C hAT-N64B_DR       DNA/hAT-Ac           (3478)    321       1  207662  
   274   16.6 12.3  1.2  chr10             15989830 15989902 (29430965) C L2-56_DR          LINE/L2               (525)    727     647  207663  
   806    6.7 11.3  4.7  chr10             15990140 15990280 (29430587) C DNA-AT-2_DR       DNA                  (1290)    151       2  207664  
   488   20.2  9.4  4.2  chr10             15990628 15990787 (29430080) C hAT-N30_DR        DNA/hAT-Ac            (408)    574     407  207665 *
  5386   10.6  8.3  4.1  chr10             15990631 15991635 (29429232) C TDR8              DNA/PIF-Harbinger      (33)   1122     103  207666  
  5156    8.6  4.1  0.3  chr10             15991594 15992318 (29428549) C L2-2_DRe          LINE/L2                 (9)   4229    3477  207667 *
  1153    8.2  0.0  0.0  chr10             15992312 15992457 (29428410) C Harbinger-2_DR    DNA/PIF-Harbinger    (4181)    146       1  207668 *
   234   16.3  0.0  2.3  chr10             15992420 15992463 (29428404) + TDR8B             DNA/hAT-Ac              794    836   (127)  207669 *
  5625    6.8  7.7  1.1  chr10             15993342 15994119 (29426748) C DNA-1-3_DR        DNA/PIF-Harbinger       (8)    829       1  207670  
   988   11.5  2.7  0.0  chr10             15994122 15994269 (29426598) C DNA2-2_DR         DNA                    (49)    737     592  207671  
   621   14.4  0.0  0.0  chr10             15994268 15994357 (29426510) C DNA-X-2_DR        DNA                    (63)    753     664  207672 *
   239   13.6  0.0  2.3  chr10             15994330 15994344 (29426523) + hAT-N203_DR       DNA/hAT-Tip100         2277   2290  (3251)  207673 *
   287    5.6  0.0  0.0  chr10             15994345 15994380 (29426487) C PROTOP1_DR        DNA/P                   (0)    384     349  207674 *
   298   22.8  1.1  4.5  chr10             15994365 15994380 (29426487) C Merlin-1_DR       DNA/Merlin           (1085)   9442    9430  207675  
  3265    3.6  0.3  0.0  chr10             15994381 15994771 (29426096) + DNA-AT-1_DR       DNA                       1    392     (0)  207676  
  2785    4.6  0.8  1.1  chr10             15994772 15995122 (29425745) C PROTOP1_DR        DNA/P                  (34)    350       1  207674  
  1627    8.4  1.8  9.3  chr10             15995123 15995396 (29425471) C DNA-X-2B_DR       DNA                   (184)    255       1  207677  
  3185   12.7  2.2  5.8  chr10             15995397 15995972 (29424895) C DNA2-2_DR         DNA                   (234)    552       1  207671  
   546   20.3  3.1  3.8  chr10             15996227 15996385 (29424482) + hAT-N21B_DR       DNA/hAT-Ac              844   1001   (300)  207678  
  2928   10.0 16.5  0.3  chr10             15996389 15996891 (29423976) + Kolobok-N2A_DR    DNA/Kolobok-T2            1    584   (771)  207679  
  2079   15.2  6.2  2.1  chr10             15996888 15997291 (29423576) + Kolobok-N2A_DR    DNA/Kolobok-T2          936   1355     (0)  207680 *
   307   16.7  2.8  0.0  chr10             15997292 15997359 (29423508) + DNAX-25B_DR       DNA/Zisupton           2184   2253  (1285)  207681 *
   402   21.7 16.0  0.6  chr10             15997301 15997444 (29423423) + hAT-N21B_DR       DNA/hAT-Ac             1055   1220    (81)  207682  
   590   12.5  0.0  8.0  chr10             15998274 15998395 (29422472) + DNA6-5_DR         DNA                       1    113  (1290)  207683  
   303   17.6  0.0  1.4  chr10             15998336 15998410 (29422457) C DNA6-5_DR         DNA                  (1271)    132      59  207684 *
  6307    5.7  0.2  2.0  chr10             15998405 15999254 (29421613) C L1-20_DR          LINE/L1                (23)   6015    5181  207685  
  1412    9.4  7.2  0.0  chr10             15999259 15999482 (29421385) C DNA6-5_DR         DNA                    (68)   1335    1095  207686  
  2168    6.8  0.0  0.0  chr10             15999483 15999760 (29421107) C DNA13TA1a_DR      DNA/TcMar-Tc1           (0)    318      41  207687  
  4102   14.0  5.9 16.1  chr10             15999766 16000973 (29419894) + DNA6-5_DR         DNA                     301   1402     (1)  207688  
   283   23.5  4.6  5.6  chr10             16000974 16001071 (29419796) + Merlin-1_DR       DNA/Merlin             1613   1709  (8818)  207689 *
   329   20.9  0.0  3.5  chr10             16000983 16001071 (29419796) C Helitron-N3_DR    RC/Helitron           (941)   2075    1990  207690  
   308   22.5  2.9  4.0  chr10             16001072 16001084 (29419783) C Merlin-1_DR       DNA/Merlin           (8347)   2180    2080  207691 *
   615   14.3 30.8  0.5  chr10             16001083 16001251 (29419616) C Kolobok-1N2_DR    DNA/Kolobok-T2         (58)    632     413  207692  
   521   21.2 20.2  4.7  chr10             16001252 16001285 (29419582) + LOOPERN4B_DR      DNA/Kolobok-T2           56    288   (215)  207693  
   656    8.8  1.1  0.0  chr10             16001312 16001402 (29419465) + LOOPERN4B_DR      DNA/Kolobok-T2          412    503     (0)  207694  
   424   23.5  8.0  6.7  chr10             16001403 16001609 (29419258) + hAT-N198_DR       DNA/hAT-Charlie         844   1053   (346)  207695 *
   538   23.4  4.7  6.0  chr10             16001388 16001611 (29419256) + hAT-N21B_DR       DNA/hAT-Ac              814   1034   (267)  207696  
   756   12.6 11.0  0.0  chr10             16001612 16001738 (29419129) C Harbinger-N10_DR  DNA/PIF-Harbinger       (0)    328     188  207697  
  2508    8.5  4.0  0.8  chr10             16001739 16002118 (29418749) C DNA-AT-1_DR       DNA                     (0)    392       1  207698  
   431    8.1  0.0  3.2  chr10             16002143 16002206 (29418661) C Harbinger-N10_DR  DNA/PIF-Harbinger     (266)     62       1  207697  
   418   15.6  1.3  1.3  chr10             16002145 16002222 (29418645) + EnSpm-N36B_DR     DNA/CMC-EnSpm           835    912  (2504)  207699 *
   409   16.1  3.2  2.1  chr10             16002228 16002322 (29418545) + hAT-N21_DR        DNA/hAT-Charlie        1130   1225   (621)  207700  
   407   17.6  1.9  2.9  chr10             16002232 16002336 (29418531) C hAT-N164_DR       DNA/hAT-Tip100       (1103)    937     834  207701 *
  1562    8.4  0.0  0.5  chr10             16002649 16002852 (29418015) + hATN-28_DRe       DNA/hAT-Charlie           1    203     (0)  207702  
   296   25.5  2.1  2.1  chr10             16002772 16002867 (29418000) C L1-60_DR          LINE/L1              (5311)    366     271  207703 *
   322   22.7  3.0 12.5  chr10             16003454 16003478 (29417389) + Helitron-2_DR     RC/Helitron            7907   7917 (19495)  207704  
   745   16.7  4.4  3.3  chr10             16003479 16003658 (29417209) C ANGEL             DNA/Kolobok             (3)    306     125  207705  
   251   25.5  4.4 12.6  chr10             16003620 16003658 (29417209) + EnSpm-N47_DR      DNA/CMC-EnSpm?          753    942  (2075)  207706 *
  2087    8.8 29.7  0.6  chr10             16003660 16003989 (29416878) C HATN1_DR          DNA/hAT                 (1)    426       1  207707  
   412   23.1 10.7  0.0  chr10             16003990 16004108 (29416759) C ANGEL             DNA/Kolobok           (177)    132       1  207708  
   292   27.1  0.7  4.5  chr10             16004109 16004126 (29416741) + EnSpm-7_DR        DNA/CMC-EnSpm          9301   9434  (1600)  207709  
   316   15.7  0.0  0.0  chr10             16004328 16004378 (29416489) C EnSpm-N48B_DR     DNA/CMC-EnSpm        (6142)    817     767  207710  
   237   20.4  0.0  0.0  chr10             16004543 16004586 (29416281) + hAT-N120_DR       DNA/hAT-Charlie         125    168   (783)  207711  
  5321    9.2  7.7  1.9  chr10             16004662 16005527 (29415340) + Harbinger-4N1B_DR DNA/PIF-Harbinger         1    916   (247)  207712  
   995   16.9 11.6 12.5  chr10             16005579 16005956 (29414911) + hAT-N120_DR       DNA/hAT-Charlie         562    936    (15)  207713  
  3686    9.6 39.2  1.1  chr10             16005968 16006860 (29414007) + hAT-N22B_DR       DNA/hAT-Ac                1   1229   (150)  207714  
  6212   12.7  4.5 23.4  chr10             16007685 16009640 (29411227) + Harbinger-1N1_DR  DNA/PIF-Harbinger         1   1657     (0)  207715  
   209    6.2  3.1  0.0  chr10             16009839 16009870 (29410997) + L1-55_DR          LINE/L1                4295   4327  (1284)  207716  
   273   17.9  8.9  0.0  chr10             16010823 16010878 (29409989) C TDR7              DNA                    (78)    463     403  207717  
   448   13.3 23.8  6.5  chr10             16011105 16011289 (29409578) C hAT-N175_DR       DNA/hAT-hAT5            (0)    710     496  207718  
   678   19.6  0.0  2.2  chr10             16011310 16011450 (29409417) C hAT-N175_DR       DNA/hAT-hAT5          (372)    338     201  207718  
   267   17.8  0.0  4.1  chr10             16011424 16011499 (29409368) + EnSpm-N2_DR       DNA/CMC-EnSpm          2899   2971  (1044)  207719 *
   253   13.9  1.2  1.2  chr10             16011460 16011539 (29409328) C hAT-N187_DR       DNA/hAT-Charlie       (918)    259     180  207720 *
   720    7.3  0.0  0.0  chr10             16011524 16011619 (29409248) + TDR17             DNA/Sola-1              151    246     (2)  207721  
   217   19.2  0.0  1.9  chr10             16011620 16011667 (29409200) C DNA2-13_DR        DNA                  (5501)    397     351  207722 *
   336   11.8  0.0  0.0  chr10             16011622 16011672 (29409195) + ERV1-7_DR-I       LTR/ERV1               2031   2081  (4622)  207723  
   309   27.0  0.0  0.0  chr10             16011651 16011739 (29409128) C hAT-N175_DR       DNA/hAT-hAT5          (554)    156      68  207718 *
   253   19.7  0.0  4.5  chr10             16011673 16011689 (29409178) C Harbinger3_DR     DNA/PIF-Harbinger    (1502)   2096    2032  207724 *
   812   10.3  0.7  9.4  chr10             16012660 16012809 (29408058) + CryptonH-1_DR     DNA/Crypton-H          9006   9143   (240)  207725  
   369   31.5  7.2  1.5  chr10             16013042 16013417 (29407450) C Mariner-15_DR     DNA/TcMar-Tc1         (315)   1280     915  207726  
  6357   10.5  9.6  1.4  chr10             16013780 16014866 (29406001) C DNA-TTAA-3_DR     DNA                     (3)   1176       2  207727  
   736   14.2  0.7  4.4  chr10             16015068 16015207 (29405660) C CryptonH-1_DR     DNA/Crypton-H         (240)   9143    9009  207728  
  2174   13.0  6.3  0.2  chr10             16016350 16016728 (29404139) + LOOPERN4_DR       DNA/Kolobok-T2          516    917     (0)  207729  
  1426   13.0  1.4  0.0  chr10             16017868 16018090 (29402777) + Kolobok-N2A_DR    DNA/Kolobok-T2            1    226  (1129)  207730 *
  6846    2.6  0.9  0.0  chr10             16018080 16018874 (29401993) C DNA25TWA2_DR      DNA                     (0)    802       1  207731  
  2445   11.1  5.1  1.2  chr10             16018875 16019265 (29401602) + Kolobok-N2A_DR    DNA/Kolobok-T2          214    619   (736)  207732  
   527   10.6  0.0  3.5  chr10             16019249 16019336 (29401531) + DNA8-17_DR        DNA/hAT-Tip100         1221   1305   (508)  207733 *
   266    9.4  7.3  3.5  chr10             16019332 16019386 (29401481) + DNA8-17_DR        DNA/hAT-Tip100         1680   1736    (77)  207734 *
   831   12.4  6.5  1.2  chr10             16020156 16020310 (29400557) + Mariner-16_DR     DNA/TcMar-Tc1            10    172  (1077)  207735  
   260   23.3  6.8  0.0  chr10             16020302 16020314 (29400553) C Helitron-2_DR     RC/Helitron          (3991)  23421   23313  207736 *
   261   23.9  2.2  5.8  chr10             16020315 16020326 (29400541) + DNAX-23_DR        DNA                    9433   9518  (2283)  207737  
   342   15.8  2.6  1.3  chr10             16020327 16020337 (29400530) C TDR9              DNA                   (130)     78       1  207738  
   405   12.1  0.0  0.0  chr10             16020338 16020403 (29400464) + hAT-N142_DR       DNA/hAT?                381    446   (990)  207739  
   615   14.4  2.9  0.0  chr10             16020428 16020531 (29400336) + Mariner-16_DR     DNA/TcMar-Tc1           442    548   (701)  207740  
   222    9.7  0.0  0.0  chr10             16020605 16020635 (29400232) C LTR-21_DR-LTR     LTR                   (638)     31       1  207741  
   329   16.7  1.6  1.6  chr10             16020636 16020696 (29400171) + Mariner-16_DR     DNA/TcMar-Tc1           544    604   (645)  207742  
   263   24.1  0.0  9.0  chr10             16020756 16020828 (29400039) + Mariner-16_DR     DNA/TcMar-Tc1          1159   1225    (24)  207743  
 11157    7.9  9.7  0.4  chr10             16020981 16022665 (29398202) + LTR5_DR           LTR                       1   1841     (0)  207744  
   200   20.4  0.0  5.1  chr10             16022772 16022833 (29398034) + L1-48_DR          LINE/L1                5529   5587   (180)  207745  
   649   30.8  6.4  0.6  chr10             16024524 16024826 (29396041) + Gypsy139-I_DR     LTR/Gypsy              1604   1931  (2296)  207746  
   497   31.1  2.1  3.0  chr10             16024851 16025098 (29395769) + Gypsy139-I_DR     LTR/Gypsy              2693   2929  (1293)  207746  
  1621   27.0  8.2  2.2  chr10             16025132 16025681 (29395186) + Gypsy139-I_DR     LTR/Gypsy              3558   4139    (92)  207746  
   276   16.7  0.0  1.7  chr10             16025705 16025765 (29395102) C Mariner-6_DR      DNA/TcMar-Tc1        (1558)     71      12  207747  
  7424    8.0  4.5  1.9  chr10             16026332 16027415 (29393452) + hAT-N77_DR        DNA/hAT-Charlie           1   1112     (0)  207748  
  3534    7.3  2.9  2.1  chr10             16028553 16029111 (29391756) C Tx1-53_DR         LINE/L1-Tx1            (31)   2742    2180  207749  
   255   24.1  0.0  2.4  chr10             16029877 16029901 (29390966) + ENSPM-6_DR        DNA/CMC-EnSpm          5435   5457 (27159)  207750  
  3674   17.7 20.9  3.5  chr10             16029902 16031081 (29389786) + hAT-N22B_DR       DNA/hAT-Ac                1   1379     (0)  207751  
  1037   12.7 11.8  3.8  chr10             16031797 16032066 (29388801) + hAT-N108_DR       DNA/hAT-Ac              120    410   (166)  207752  
   299   19.3  1.2  6.3  chr10             16032020 16032102 (29388765) C Helitron-N3_DR    RC/Helitron           (895)   2121    2043  207753 *
   218   16.7  1.8  3.6  chr10             16032057 16032112 (29388755) C EnSpm-N13_DR      DNA/CMC-EnSpm        (2524)  19625   19571  207754 *
  2472   11.9 12.3  1.4  chr10             16032065 16032075 (29388792) + Helitron-N2_DR    RC/Helitron             931   1025  (1438)  207755  
  2506    8.8 16.3  1.3  chr10             16032076 16032548 (29388319) + Mariner-N38_DR    DNA/TcMar-Tc1             1    543     (4)  207756  
   343   13.4  0.0  0.0  chr10             16032540 16032621 (29388246) C DNA-N38_DR        DNA                   (448)    175      94  207757 *
   285   19.5  2.5  3.3  chr10             16032547 16032668 (29388199) C CryptonV-3_DR     DNA/Crypton-V       (15195)   8258    8138  207758 *
  2472   11.9 12.3  1.4  chr10             16032549 16032599 (29388268) + Helitron-N2_DR    RC/Helitron            1026   1523   (940)  207755  
  1270    8.2  0.3  1.6  chr10             16033171 16033354 (29387513) C hAT-N40_DR        DNA/hAT-Ac           (1143)    170       1  207759  
  2443    8.7  0.3  0.0  chr10             16034083 16034405 (29386462) + Harbinger-N13_DR  DNA/PIF-Harbinger         1    324     (0)  207760  
   209   12.9  0.0  0.0  chr10             16034379 16034409 (29386458) C hAT-5_DR          DNA/hAT-Charlie      (2274)    222     192  207761 *
   232   15.4  0.0  0.0  chr10             16034439 16034477 (29386390) + DIRS-1E-LTR_DR    LTR/Ngaro               218    256   (434)  207762  
   208   11.1  0.0  0.0  chr10             16034478 16034513 (29386354) + DNA8-17_DR        DNA/hAT-Tip100         1516   1551   (262)  207763 *
   212   13.9  0.0  0.0  chr10             16034482 16034517 (29386350) C EnSpm-N42B_DR     DNA/CMC-EnSpm        (1121)   3183    3148  207764  
   243    8.1  5.3  2.6  chr10             16035466 16035503 (29385364) + HATN11_DR         DNA/hAT-hobo            658    696   (231)  207765 *
   251   13.6 22.7  0.0  chr10             16035471 16035536 (29385331) C EnSpm-9_DR        DNA/CMC-EnSpm        (7860)    760     680  207766 *
   258    8.0  0.0  0.0  chr10             16035487 16035536 (29385331) + HATN11_DR         DNA/hAT-hobo            707    756   (171)  207767 *
   329    3.5  0.0  0.0  chr10             16035504 16035560 (29385307) + DNA9-3_DR         DNA/MULE-MuDR?         9410   9466  (1913)  207768  
   242   17.4 18.4  0.9  chr10             16035504 16035551 (29385316) C hAT-N48C_DR       DNA/hAT-Ac            (841)   1454    1362  207769 *
   247   24.7  0.0  0.0  chr10             16035537 16035559 (29385308) C Harbinger-8_DR    DNA/PIF-Harbinger    (1105)   1224    1152  207770 *
  2426    8.3  4.4  1.9  chr10             16035552 16035956 (29384911) C Mariner-N38_DR    DNA/TcMar-Tc1          (47)    500      86  207771  
   362   14.5  0.0  6.7  chr10             16035858 16035968 (29384899) + Kolobok-4_DR      DNA/Kolobok-T2         3314   3417  (3214)  207772 *
   279   17.1  3.4  8.2  chr10             16037644 16037655 (29383212) + DNA2-16_DR        DNA                   13810  13894  (4157)  207773  
   349   14.1  6.5  7.9  chr10             16037656 16037671 (29383196) + hAT-N22B_DR       DNA/hAT-Ac              781    795   (584)  207774  
   807   14.2  0.0  4.7  chr10             16037672 16037804 (29383063) + TDR19C            DNA/hAT-Charlie           1    127   (269)  207775  
   376   19.0  8.9 10.3  chr10             16039750 16039907 (29380960) + Merlin-N3_DR      DNA/Merlin                1    156    (99)  207776  
   624   19.9  3.8  4.8  chr10             16039948 16040149 (29380718) C Harbinger-N31B_DR DNA/PIF-Harbinger       (5)    676     450  207777  
   315   21.2  3.4  3.4  chr10             16040210 16040297 (29380570) C Harbinger-N28_DR  DNA/PIF-Harbinger     (573)     89       2  207777  
   523    9.2 17.4  1.7  chr10             16040848 16041002 (29379865) + EnSpm-N32_DR      DNA/CMC-EnSpm           304    482    (24)  207778  
  1021   20.1  9.8  0.0  chr10             16041298 16041521 (29379346) + Harbinger-N13_DR  DNA/PIF-Harbinger         9    254    (70)  207779  
   291   14.7  2.9  2.9  chr10             16042003 16042072 (29378795) C Kolobok-N10C_DR   DNA/Kolobok           (124)    220     151  207780  
   366   21.4  8.2  0.0  chr10             16042117 16042214 (29378653) + EnSpm-N6B_DR      DNA/CMC-EnSpm?         2239   2344   (906)  207781  
  3406   11.5  7.5  3.5  chr10             16042253 16042945 (29377922) C Sola2-N2_DR       DNA/Sola-2           (2429)   1604     885  207782  
   963   14.3 10.5  2.1  chr10             16044548 16044805 (29376062) C DNA8-7_DR         DNA/hAT-Ac             (11)    573     295  207783  
  1081   17.1  8.0  4.5  chr10             16045198 16045497 (29375370) C DNA-N4_DR         DNA                   (394)    648     339  207784  
 12979    4.0  4.9  1.0  chr10             16045498 16047204 (29373663) + hAT-N20_DR        DNA/hAT-Ac                1   1773     (0)  207785  
  1492   19.2  4.8  1.1  chr10             16047205 16047538 (29373329) C DNA-N4_DR         DNA                   (696)    346       1  207786  
   651   16.4  4.1  0.0  chr10             16048012 16048133 (29372734) C Kolobok-N16B_DR   DNA/Kolobok?         (1016)    127       1  207787  
   667   17.7  2.3  2.3  chr10             16048405 16048537 (29372330) C Kolobok-N16B_DR   DNA/Kolobok?         (1010)    133       1  207788  
   228   25.0  6.3  3.7  chr10             16048725 16048803 (29372064) + DNA-N22_DR        DNA                     561    641   (127)  207789  
  1234   14.7  0.0  2.0  chr10             16049002 16049202 (29371665) C hATN4B_DR         DNA/hAT-Charlie         (0)    198       2  207790  
   523   31.1  1.3  3.1  chr10             16049005 16049230 (29371637) + TDR19             DNA/hAT-Charlie           1    222   (183)  207791 *
  1751   13.0 11.9  1.9  chr10             16049812 16050155 (29370712) + hAT-N116_DR       DNA/hAT-Ac               22    399   (786)  207792  
  1509   15.7  4.2  0.4  chr10             16050454 16050715 (29370152) C DNA2-15_DR        DNA/hAT-Ac            (256)    274       3  207793  
   219   11.2  0.0  5.6  chr10             16050696 16050733 (29370134) C hAT-N111_DR       DNA/hAT-Ac            (448)    654     619  207794 *
   428   13.8  9.6  0.0  chr10             16051356 16051449 (29369418) C DNA2-16_DR        DNA                  (9786)   8265    8163  207795 *
  2169   14.1  2.0  0.3  chr10             16051373 16051727 (29369140) + TDR17B            DNA/Sola-1              408    768   (778)  207796  
  3248   14.8  9.3  1.5  chr10             16051784 16052415 (29368452) + Harbinger-N31_DR  DNA/PIF-Harbinger         1    681     (4)  207797  
   313   18.9  4.4  1.1  chr10             16052658 16052748 (29368119) + TZF28B            DNA/TcMar-Tc1             1     94  (1520)  207798  
   612    7.6  0.0  0.0  chr10             16052987 16053065 (29367802) C hAT-N158_DR       DNA/hAT-Ac              (0)    563     485  207799  
   200    3.9  0.0  0.0  chr10             16053086 16053111 (29367756) C hAT-N159_DR       DNA/hAT-Ac           (1796)     26       1  207800  
  2131   13.0  5.8  7.7  chr10             16053112 16053561 (29367306) + CryptonV-N5_DR    DNA/Crypton-V         13665  14106 (10431)  207801  
  1975   13.6  7.0 14.7  chr10             16053562 16053628 (29367239) + DNA-8-9_DR        DNA/hAT-Ac             1025   1506  (2213)  207802  
   208   14.6  0.0  0.0  chr10             16053618 16053665 (29367202) + ERV1-N7-I_DR      LTR/ERV1               5372   5419  (3149)  207803 *
  6268    2.7  0.0  0.0  chr10             16053624 16054365 (29366502) C L2-9_DRe          LINE/L2                 (0)   3379    2638  207804  
  1847   19.3  8.9 10.5  chr10             16054355 16055357 (29365510) + CryptonV-N5_DR    DNA/Crypton-V         16549  17536  (7001)  207805 *
  2137   12.2 13.4  3.2  chr10             16055010 16055465 (29365402) + DNA-N35_DR        DNA                     680   1180     (4)  207806  
  1949   15.4 10.6  2.8  chr10             16055221 16055681 (29365186) + DNA-8-9_DR        DNA/hAT-Ac             2442   2937   (782)  207807 *
   563   14.2  2.1  9.2  chr10             16057246 16057385 (29363482) C Kolobok-N10B_DR   DNA/Kolobok            (15)    256     126  207808  
   246   23.2  0.0 19.1  chr10             16057305 16057385 (29363482) C DNA2-16_DR        DNA                  (3788)  14263   14201  207809 *
   344   22.5 14.8  3.1  chr10             16057386 16057587 (29363280) C DNAX-16_DR        DNA                     (0)    423     199  207810 *
   860   17.9  6.9  0.5  chr10             16057575 16057748 (29363119) C TDR19             DNA/hAT-Charlie       (194)    211      27  207811  
   347   16.8 13.2  4.3  chr10             16057844 16057949 (29362918) C Kolobok-N10B_DR   DNA/Kolobok           (142)    129      15  207808  
   860   14.1 23.5  0.4  chr10             16058133 16058345 (29362522) + Kolobok-N10B_DR   DNA/Kolobok               9    270     (1)  207812  
   647   12.4  0.0  1.0  chr10             16058614 16058711 (29362156) + DIRS-8B_DR        LTR/Ngaro              6660   6756   (557)  207813  
   881    7.6  1.4  5.2  chr10             16058715 16058853 (29362014) C BEL-50_DRe-LTR    LTR/Pao                 (0)    565     432  207814  
   525    9.7  0.0  0.0  chr10             16058848 16058919 (29361948) C BEL-50_DRe-LTR    LTR/Pao               (435)    130      59  207814 *
 20437    0.8  2.2  0.0  chr10             16058921 16061261 (29359606) C L2-4_DRe          LINE/L2                 (0)   3607    1216  207815  
   408    5.0  4.8  4.8  chr10             16061275 16061337 (29359530) C BEL-50_DRe-LTR    LTR/Pao               (502)     63       1  207814  
  2310   10.2  3.0  1.6  chr10             16061338 16061701 (29359166) + DIRS-8B_DR        LTR/Ngaro              6755   7123   (190)  207813  
   550   30.9  1.8  0.9  chr10             16061673 16061708 (29359159) + hAT-N127_DR       DNA/hAT-Charlie        5774   5811  (4505)  207816 *
  1683    2.1  0.0  0.0  chr10             16061709 16061900 (29358967) C TDR3              DNA/hAT-Charlie         (0)    193       2  207817  
   855   11.5 19.2  0.0  chr10             16061901 16062056 (29358811) + DIRS-8B_DR        LTR/Ngaro              7123   7308     (5)  207818  
   251   17.1 13.9  2.5  chr10             16062755 16062826 (29358041) + ASAT_CY           Satellite                46    125   (137)  207819  
  3326    9.0 18.1  0.5  chr10             16062909 16063478 (29357389) C L2-3_DRe          LINE/L2                 (8)   5060    4391  207820  
   733   12.3  2.9 10.3  chr10             16063500 16063708 (29357159) + Merlin-1_DR       DNA/Merlin             4250   4444  (6083)  207821 *
   942   12.2  5.7  4.5  chr10             16063578 16063719 (29357148) C DNAX-23_DR        DNA                  (1415)  10386   10312  207822  
   610   11.3  1.0  1.0  chr10             16063720 16063817 (29357050) + CryptonV-N4_DR    DNA/Crypton-V          7794   7891  (5602)  207823  
   942   12.2  5.7  4.5  chr10             16063818 16063898 (29356969) C DNAX-23_DR        DNA                  (1415)  10311   10268  207822  
  2567    7.7  4.3  2.7  chr10             16063941 16063968 (29356899) C hAT-N137_DR       DNA/hAT-Ac            (842)   2729    2475  207824  
  2745    3.7  3.9  1.1  chr10             16063969 16064325 (29356542) C SINE2-3_DR        SINE/tRNA-V-RTE         (1)    367       1  207825  
  1929    7.9  6.6  1.4  chr10             16064326 16064590 (29356277) C DNA8-26_DR        DNA                  (1684)   2846    2682  207826 *
  2567    7.7  4.3  2.7  chr10             16064326 16064339 (29356528) C hAT-N137_DR       DNA/hAT-Ac            (842)   2474    2325  207824  
   231   20.1 12.9  4.0  chr10             16064539 16064631 (29356236) + Harbinger-1_DR    DNA/PIF-Harbinger       739    839  (3070)  207827  
   230   10.0  1.7  0.0  chr10             16064591 16064650 (29356217) C hAT-N39_DR        DNA/hAT-Tip100        (308)   1286    1226  207828 *
   302   11.9 23.8  0.0  chr10             16064641 16064724 (29356143) C ASAT_CY           Satellite             (131)    131      28  207829  
   293   21.8 23.9  0.0  chr10             16064725 16064782 (29356085) + hAT-N202_DR       DNA/hAT-Tip100          738    913   (972)  207830  
   838   13.6  2.7  0.0  chr10             16064870 16065016 (29355851) C DNA-2-30B_DR      DNA                    (12)    401     251  207831  
   202   20.8  6.2  0.0  chr10             16065370 16065417 (29355450) C hAT5-N2_DR        DNA/hAT-hAT5          (983)   1602    1552  207832 *
   394   15.3  1.9  6.0  chr10             16065382 16065392 (29355475) C CryptonV-N4_DR    DNA/Crypton-V        (8386)   5107    5101  207833  
  3680    5.0  4.5  1.6  chr10             16065393 16065924 (29354943) C Mariner-N38_DR    DNA/TcMar-Tc1           (0)    547       1  207834  
   221   22.5  9.8  8.8  chr10             16065844 16065854 (29355013) + hAT5-N2_DR        DNA/hAT-hAT5            808    864  (1721)  207835 *
   342   16.5  1.2  2.5  chr10             16065855 16065935 (29354932) + EnSpm-N2_DR       DNA/CMC-EnSpm          3065   3144   (871)  207836  
   267   14.9  1.2 11.8  chr10             16065864 16065947 (29354920) + hAT-N202_DR       DNA/hAT-Tip100          460    535  (1350)  207837 *
   345   16.6  2.7  3.3  chr10             16065868 16065967 (29354900) + MuDR-2_DR         DNA/MULE-MuDR         16277  16343  (7590)  207838  
   209   23.2  4.0  8.4  chr10             16066017 16066115 (29354752) C TDR16             DNA/Merlin              (0)    313     219  207839  
   225   15.7  8.2  4.0  chr10             16066148 16066220 (29354647) C IS4EU-1_DR        DNA/PIF-ISL2EU       (2657)   2347    2272  207840 *
   577   13.7 24.5  1.3  chr10             16066156 16066347 (29354520) + ANGEL             DNA/Kolobok              47    282    (27)  207841  
   746   21.6  5.5  4.2  chr10             16066626 16066881 (29353986) + MuDR-N2_DR        DNA/MULE-MuDR            58    316     (7)  207842  
   631   14.9  1.6  3.7  chr10             16067257 16067506 (29353361) + EnSpm-N48_DR      DNA/CMC-EnSpm          1633   1877  (1701)  207843  
   499   18.6  3.3  2.2  chr10             16067277 16067331 (29353536) + Kolobok-4_DR      DNA/Kolobok-T2         4938   5215  (1416)  207844 *
   770   11.5  1.3  4.0  chr10             16067332 16067374 (29353493) C EnSpm-N13_DR      DNA/CMC-EnSpm        (4403)  17746   17652  207845  
   880    4.3  0.0  0.0  chr10             16067375 16067515 (29353352) C Zisupton-6_DR     DNA/Zisupton        (12712)   9404    9264  207846  
   437   18.2  0.6  2.5  chr10             16067410 16067572 (29353295) + Zisupton-7_DR     DNA/Zisupton          12260  12419  (4663)  207847 *
   770   11.5  1.3  4.0  chr10             16067516 16067551 (29353316) C EnSpm-N13_DR      DNA/CMC-EnSpm        (4403)  17651   17567  207845  
   271   12.6  3.2 10.3  chr10             16067951 16068012 (29352855) C DNA11TA1_DR       DNA/CMC-EnSpm         (144)     59       2  207848  
   208   13.4  0.0  4.4  chr10             16068268 16068314 (29352553) + RTEX-1_DR         LINE/RTE-X              822    866  (3866)  207849  
  1820   15.3  5.2  0.6  chr10             16068387 16068735 (29352132) + Tx1-11_DR         LINE/L1-Tx1            3750   4114  (1686)  207850  
  3466   18.6 14.0  3.1  chr10             16068740 16069890 (29350977) + Tx1-11_DR         LINE/L1-Tx1            4517   5789    (11)  207850  
   263    0.0  2.9  0.0  chr10             16071429 16071461 (29349406) + L1-109_DR         LINE/L1                4838   4871   (429)  207851  
   705   12.5 17.7  4.2  chr10             16071462 16071653 (29349214) + hATN78B_DR        DNA/hAT-Charlie           1    217   (134)  207852  
   205   12.8  0.0 16.1  chr10             16071625 16071689 (29349178) + hAT-13_DR         DNA/hAT-Tip100         2539   2594   (208)  207853 *
  1092    6.0  5.3  0.0  chr10             16071675 16071824 (29349043) C DNA6-6_DR         DNA                  (6699)   4582    4425  207854  
  1061    9.8  3.9  2.2  chr10             16071681 16071694 (29349173) C hAT-N127_DR       DNA/hAT-Charlie      (3167)   7149    7101  207855 *
  1094    3.9  0.0  0.0  chr10             16071695 16071824 (29349043) C HE2_DR            SINE/tRNA-V-RTE         (4)    359     230  207856 *
  1846    8.0  2.3  4.1  chr10             16071824 16072122 (29348745) + DNA8-4A_DR        DNA/hAT-Charlie         626    919     (0)  207857  
  1061    9.8  3.9  2.2  chr10             16071825 16071858 (29349009) C hAT-N127_DR       DNA/hAT-Charlie      (3167)   7100    6969  207855 *
  3110    6.5  0.9  1.8  chr10             16072121 16072562 (29348305) + L1-109_DR         LINE/L1                4862   5299     (1)  207851  
  2999    5.3  6.0 11.6  chr10             16072815 16073368 (29347499) C L1-18_DR          LINE/L1                 (6)   5708    5183  207858  
  2796    9.3  0.4 25.2  chr10             16073231 16073462 (29347405) + Merlin-1_DR       DNA/Merlin             1549   2144  (8383)  207859 *
  3771    4.9  0.8  0.8  chr10             16073463 16073973 (29346894) C Mariner-N38_DR    DNA/TcMar-Tc1           (6)    541      31  207860  
  2385   10.0  5.0  3.3  chr10             16073591 16074033 (29346834) C hAT5-N2_DR        DNA/hAT-hAT5         (1043)   1542    1093  207861 *
   233   14.1  0.0  7.0  chr10             16074051 16074111 (29346756) C DNA6-10_DR        DNA                  (2886)   3820    3764  207862  
  1059   16.2  1.8  5.5  chr10             16074256 16074483 (29346384) C DNA8-17_DR        DNA/hAT-Tip100        (121)   1692    1473  207863 *
  1321    9.6  4.5  0.0  chr10             16074286 16074483 (29346384) C HE1_DR1           SINE/tRNA-V-RTE        (31)    371     165  207864  
  2116    4.7  0.0  0.0  chr10             16074484 16074738 (29346129) + HATN8_DR          DNA/Zisupton              1    255     (0)  207865  
   489   17.7  7.1  0.0  chr10             16074780 16074892 (29345975) + Kolobok-N3_DR     DNA/Kolobok-T2?         223    343    (27)  207866  
   516    8.2  0.0  2.7  chr10             16075002 16075065 (29345802) C LOOPERN6_DR       DNA/Kolobok-T2?         (0)   1351    1290  207867  
  3675   10.8  4.3  2.5  chr10             16075066 16075683 (29345184) C DIRS-1-LTR_DR     LTR/Ngaro               (1)    621       5  207868  
  2856    8.4  2.4  4.9  chr10             16075674 16076176 (29344691) + LOOPERN6_DR       DNA/Kolobok-T2?         228    718   (633)  207869 *
   530   10.4  0.0  1.3  chr10             16076191 16076268 (29344599) + LTR-11_DR-LTR     LTR                     117    193     (0)  207870  
   319    2.3  0.0  0.0  chr10             16076269 16076311 (29344556) + LTR-11_DR-I       LTR                       1     43     (0)  207871  
  1479    7.8  0.0  0.0  chr10             16076312 16076504 (29344363) + LTR-11_DR-LTR     LTR                       1    193     (0)  207872  
  1246   11.7  0.5  5.3  chr10             16076505 16076715 (29344152) + LOOPERN6_DR       DNA/Kolobok-T2?         718    918   (433)  207873  
 15707    9.2 11.0  9.8  chr10             16076733 16080112 (29340755) + EnSpm-N36B_DR     DNA/CMC-EnSpm             1   3416     (0)  207874  
   325    8.0  2.0  0.0  chr10             16080113 16080160 (29340707) C Mariner-N19_DR    DNA/TcMar-ISRm11      (796)    690     642  207875 *
   353   25.0  1.4  2.2  chr10             16080160 16080298 (29340569) + Mariner-N34_DR    DNA/TcMar-ISRm11        975   1112     (0)  207876  
   203   12.8  2.6  0.0  chr10             16080270 16080308 (29340559) C DNA-6-N7_DR       DNA/TcMar            (2857)   1387    1348  207877 *
  1240   10.0 12.5  0.8  chr10             16080301 16080532 (29340335) C DNA-6-N7_DR       DNA/TcMar            (1160)   3084    2826  207878  
   451    7.5  7.4  1.2  chr10             16080542 16080622 (29340245) + Mariner-N19_DR    DNA/TcMar-ISRm11       1396   1481     (5)  207879  
   238    3.3  0.0  0.0  chr10             16081602 16081631 (29339236) + DNA2-7_DR         DNA                    4304   4333  (5317)  207880  
   215    9.7  0.0  0.0  chr10             16081605 16081635 (29339232) C DNA6-1_DR         DNA/hAT-hAT5          (432)    717     687  207881 *
  1351   17.3  1.6  1.2  chr10             16081632 16081888 (29338979) + HE1_DR1           SINE/tRNA-V-RTE         117    374    (28)  207882  
   201   21.1  1.9  1.9  chr10             16081636 16081648 (29339219) + IS3EU-1_DR        DNA/IS3EU              3909   3947  (4757)  207883 *
   249   28.0  2.7  0.0  chr10             16081823 16081885 (29338982) + DNA2-16_DR        DNA                    8173   8237  (9814)  207884  
   700   20.0  9.6  5.6  chr10             16081886 16082177 (29338690) + ANGEL             DNA/Kolobok               3    305     (4)  207885  
  4383    8.2 19.4  1.1  chr10             16082201 16082917 (29337950) C EXPANDER1_DR      LINE/RTE-BovB           (8)   3357    2511  207886  
   335   23.7  9.4  5.0  chr10             16082953 16083143 (29337724) C EnSpm-N13_DR      DNA/CMC-EnSpm        (4140)  18009   17811  207887 *
  2942   12.4  3.5  7.2  chr10             16082974 16083639 (29337228) C DNA2-3_DR         DNA/Merlin              (9)   1236     594  207888  
   203   17.9  0.0  0.0  chr10             16083607 16083645 (29337222) + DNA2-3_DR         DNA/Merlin              688    726   (519)  207889 *
   494    8.8  0.8  0.0  chr10             16083646 16083733 (29337134) C EnSpm-4N1_DR      DNA/CMC-EnSpm           (0)   2901    2811  207890 *
  2771   12.7  2.5  1.5  chr10             16083730 16084212 (29336655) C EnSpm-4N1_DR      DNA/CMC-EnSpm         (201)   2700    1908  207890  
   881   11.3  0.7  1.3  chr10             16084198 16084350 (29336517) + Gypsy-253_DR-LTR  LTR/Gypsy                 5    156   (806)  207891 *
  2631   14.7  3.3  3.7  chr10             16084341 16084939 (29335928) C DNA9-5_DR         DNA                  (3144)   1783    1187  207892  
  1434   15.3  3.3  4.0  chr10             16085415 16085714 (29335153) C Merlin-1_DR       DNA/Merlin           (1544)   8983    8686  207893 *
  2023    6.4  1.5  0.0  chr10             16085457 16085723 (29335144) C SINE2-3_DR        SINE/tRNA-V-RTE        (97)    271       1  207894  
  1056   16.9  1.7  6.2  chr10             16085724 16085749 (29335118) C DNA8-10_DR        DNA/hAT-Ac           (2147)   1871    1856  207895  
   693   13.9  1.6  0.8  chr10             16086594 16086615 (29334252) + ENSPM-6_DR        DNA/CMC-EnSpm         22375  22498 (10118)  207896  
   842    4.0  0.0  0.0  chr10             16086616 16086714 (29334153) + hAT-N4C_DR        DNA/hAT-Charlie           5    103    (92)  207897  
   870    7.0 23.1  0.0  chr10             16086715 16086857 (29334010) + DNAX-10_DR        DNA                       1    176   (965)  207898  
  4785   10.9  4.2  0.1  chr10             16086879 16087611 (29333256) + TDR13B            DNA                       1    763     (0)  207899  
  4355    5.2  0.4  0.0  chr10             16087624 16088161 (29332706) + DNAX-10_DR        DNA                     602   1141     (0)  207900  
   203   32.8  0.0  2.5  chr10             16088133 16088159 (29332708) + DNA6-10_DR        DNA                    2696   2812  (3889)  207901 *
   663    8.6  1.1  0.0  chr10             16088160 16088252 (29332615) + hAT-N4C_DR        DNA/hAT-Charlie         102    195     (0)  207902  
   379   22.7  1.0  1.0  chr10             16088167 16088264 (29332603) + hAT-N22B_DR       DNA/hAT-Ac              910   1007   (372)  207903 *
   268   27.2  1.6  6.7  chr10             16088168 16088191 (29332676) + ENSPM-6_DR        DNA/CMC-EnSpm         19574  19626 (12990)  207904 *
   384   16.4  0.0  1.4  chr10             16088192 16088265 (29332602) C DNA2-16_DR        DNA                  (4152)  13899   13827  207905  
   268   27.2  1.6  6.7  chr10             16088266 16088293 (29332574) + ENSPM-6_DR        DNA/CMC-EnSpm         19627  19693 (12923)  207904  
   203   11.4  0.0  0.0  chr10             16088326 16088360 (29332507) + (CAATT)n          Simple_repeat             1     35     (0)  207906  
   423   22.1  0.0 13.3  chr10             16088436 16088597 (29332270) C DNA2-13_DR        DNA                  (1389)   4509    4367  207907  
  3434   14.5  0.7  1.7  chr10             16089398 16089985 (29330882) C DIRS-N1_DR        LTR/Ngaro               (0)   6632    6051  207908  
   735   10.6 13.0  0.0  chr10             16090022 16090144 (29330723) + Rex1-40B3_DR      LINE/Rex-Babar          268    406     (8)  207909  
  1742    8.5  3.6  0.4  chr10             16090360 16090606 (29330261) C HATN8_DR          DNA/Zisupton            (0)    255       1  207910  
   276   15.6  0.0  5.2  chr10             16090607 16090665 (29330202) C TC1DR2            DNA/TcMar-Tc1         (144)    732     677  207911  
   785    7.1 14.3  0.0  chr10             16090668 16090807 (29330060) + piggyBac-N4_DR    DNA/PiggyBac              2    161  (1162)  207912  
   552    4.3  0.0  0.0  chr10             16090898 16090966 (29329901) C hAT-N178B_DR      DNA/hAT-Ac             (16)   1867    1799  207913 *
  8728    5.7  2.8  0.9  chr10             16090966 16092131 (29328736) C hAT-N178B_DR      DNA/hAT-Ac            (201)   1682     495  207913  
   867   10.4  0.7  0.0  chr10             16092132 16092266 (29328601) C hAT-N178B_DR      DNA/hAT-Ac           (1747)    136       1  207913  
   631   10.1  1.0  0.0  chr10             16092267 16092364 (29328503) C DNA-2-17_DR       DNA/CMC-EnSpm         (785)    100       2  207914  
   243   22.2  1.6  1.6  chr10             16092821 16092884 (29327983) C hAT-N159_DR       DNA/hAT-Ac            (328)   1494    1431  207915  
   734    5.0  0.0  5.0  chr10             16092910 16093015 (29327852) C L2-2_DRe          LINE/L2                 (3)   4235    4135  207916 *
  1681    9.3  5.6  0.0  chr10             16092990 16093257 (29327610) C DNA-8-12_DR       DNA/Merlin              (6)    725     443  207917  
   203   11.8  0.0  0.0  chr10             16093255 16093288 (29327579) + Mariner-N45_DR    DNA/TcMar-ISRm11          1     34  (1178)  207918 *
   978   12.6  0.0  6.5  chr10             16093261 16093456 (29327411) + DNA-6-N7_DR       DNA/TcMar              3497   3680   (564)  207919  
  1075   19.4  6.6  3.3  chr10             16094075 16094086 (29326781) C hAT-N53B_DR       DNA/hAT-Ac            (760)   3417    3355  207920  
  2321    5.8  0.0  0.0  chr10             16094087 16094396 (29326471) C TDR16             DNA/Merlin              (2)    311       2  207921  
  1075   19.4  6.6  3.3  chr10             16094397 16094452 (29326415) C hAT-N53B_DR       DNA/hAT-Ac            (760)   3354    3028  207920  
   306   10.3  0.0  0.0  chr10             16094854 16094892 (29325975) C Zisupton-6_DR     DNA/Zisupton        (12654)   9462    9424  207922  
   237   16.9  6.8  0.0  chr10             16094858 16094916 (29325951) C Harbinger1_DR     DNA/PIF-Harbinger    (1675)   2786    2724  207923 *
   294    7.9  0.0  0.0  chr10             16095037 16095074 (29325793) C Merlin-1_DR       DNA/Merlin           (7765)   2762    2725  207924 *
   725    7.9 13.3  1.4  chr10             16095041 16095168 (29325699) C CryptonV-N4_DR    DNA/Crypton-V        (8391)   5102    4960  207925 *
  3729    5.7  0.0  1.2  chr10             16095059 16095570 (29325297) + Mariner-N38_DR    DNA/TcMar-Tc1            30    535    (12)  207926  
   255   19.4 16.3  4.9  chr10             16095076 16095109 (29325758) C hAT-N202_DR       DNA/hAT-Tip100       (1348)    516     436  207927 *
   227   20.6  9.9  4.2  chr10             16095492 16095582 (29325285) + CryptonV-N4_DR    DNA/Crypton-V          5008   5103  (8390)  207928  
  5289    8.2  4.5  0.5  chr10             16095856 16096584 (29324283) C L2-5_DRe          LINE/L2                 (0)   2227    1470  207929  
  6005    8.9  3.6  1.0  chr10             16096585 16097493 (29323374) C Mariner-N25_DR    DNA/TcMar-ISRm11        (0)    933       1  207930  
   317   24.1  0.0  4.8  chr10             16097494 16097565 (29323302) C DNA8-26_DR        DNA                  (2312)   2218    2151  207931 *
  1124    5.4  2.7  0.0  chr10             16097491 16097637 (29323230) C L2-5_DRe          LINE/L2               (750)   1477    1327  207932  
   558    5.4  1.9  1.5  chr10             16097638 16097719 (29323148) + Mariner-N23_DRe   DNA/TcMar-ISRm11          1     79   (854)  207933  
  5087    4.4  0.2  0.0  chr10             16097720 16098354 (29322513) + EnSpm-N23_DR      DNA/CMC-EnSpm             1    636     (2)  207934  
  6297    7.5  1.7  0.5  chr10             16098355 16099252 (29321615) + Mariner-N23_DRe   DNA/TcMar-ISRm11         88   1007    (24)  207935  
   287   17.5  0.0  2.3  chr10             16099267 16099354 (29321513) + EnSpm-N48_DR      DNA/CMC-EnSpm          1871   1956  (1622)  207936 *
   477   12.5  0.9  2.6  chr10             16099277 16099391 (29321476) C MOSAT_DR          Satellite             (868)   1219    1107  207937 *
  1023    7.9  0.6  0.0  chr10             16099291 16099495 (29321372) + (TAGA)n           Simple_repeat             1    206     (0)  207938  
   428    8.8  0.0  1.2  chr10             16099437 16099517 (29321350) C Harbinger3_DR     DNA/PIF-Harbinger    (1497)   2102    2023  207939 *
   274    9.1  2.3  0.0  chr10             16099733 16099776 (29321091) + ENSPM-6_DR        DNA/CMC-EnSpm         13999  14043 (18573)  207940 *
  3420    6.2  4.0  0.6  chr10             16099748 16100248 (29320619) C Mariner-N38_DR    DNA/TcMar-Tc1           (0)    547      30  207941  
   209   27.4  0.0  1.6  chr10             16099777 16099793 (29321074) C MuDR-2_DR         DNA/MULE-MuDR        (5799)  18132   18073  207942 *
   848   11.2 21.4  0.0  chr10             16100082 16100268 (29320599) + Zisupton-6_DR     DNA/Zisupton           8990   9216 (12900)  207943  
   302   13.6 19.2  3.5  chr10             16100192 16100290 (29320577) + EnSpm-N13_DR      DNA/CMC-EnSpm         19523  19636  (2513)  207944 *
   403   17.2  0.0  0.0  chr10             16100867 16100930 (29319937) C HE1_DR1           SINE/tRNA-V-RTE       (198)    204     141  207945 *
  1518    4.8  1.4  1.4  chr10             16100925 16101135 (29319732) + Mariner-N38_DR    DNA/TcMar-Tc1           182    392   (155)  207946  
   395   11.7  0.0  7.2  chr10             16101120 16101193 (29319674) + CryptonV-3_DR     DNA/Crypton-V          1115   1183 (22270)  207947 *
  1797   11.5  0.3  0.3  chr10             16101133 16101428 (29319439) + Mariner-N38_DR    DNA/TcMar-Tc1           252    547     (0)  207948  
   209   29.0  1.4  0.0  chr10             16102059 16102127 (29318740) + DNA13TA1a_DR      DNA/TcMar-Tc1            67    136   (182)  207949  
   307   13.0  7.7  1.2  chr10             16102290 16102367 (29318500) C P-1_DR            DNA/P                (2586)   7382    7300  207950 *
   759    7.5  0.0  0.9  chr10             16102312 16102419 (29318448) C Merlin-1_DR       DNA/Merlin           (8925)   1602    1496  207951  
   363   28.9  2.2  6.3  chr10             16102433 16102613 (29318254) + (CAGTT)n          Simple_repeat             1    174     (0)  207952 *
 11321    3.3  0.7  0.7  chr10             16102461 16103834 (29317033) C L2-1_DR           LINE/L2                 (0)   4985    3612  207953  
   476    6.2  0.0  1.6  chr10             16103857 16103921 (29316946) C HE2_DR            SINE/tRNA-V-RTE       (290)     73      10  207954 *
   880   10.9  3.0  0.0  chr10             16103921 16104085 (29316782) C TDR7              DNA                   (315)    226      57  207955  
   387   14.8  0.0 10.1  chr10             16103922 16103945 (29316922) C DNA2-16_DR        DNA                 (12240)   5811    5747  207956 *
  4918    2.4  3.7  0.3  chr10             16104082 16104677 (29316190) + DIRS-1C-LTR_DR    LTR/Ngaro                 3    618     (0)  207957  
   458    4.9  1.6  0.0  chr10             16104678 16104732 (29316135) C TDR7              DNA                   (485)     56       1  207958  
   233   11.8  0.0  0.0  chr10             16104704 16104737 (29316130) + Merlin-2_DR       DNA/Merlin             7740   7773  (6148)  207959 *
   306   21.5  3.5  1.6  chr10             16105281 16105291 (29315576) + DNA-X-3_DR        DNA                     366    405  (1069)  207960  
   313   28.3  0.0  0.0  chr10             16105292 16105314 (29315553) C hAT-N142_DR       DNA/hAT?              (964)    472     382  207961  
   377   19.1  0.0  0.0  chr10             16105315 16105382 (29315485) C EnSpm-N48B_DR     DNA/CMC-EnSpm        (6142)    817     750  207962  
   306   21.5  3.5  1.6  chr10             16105384 16105396 (29315471) + DNA-X-3_DR        DNA                     406    464  (1010)  207960  
  3112    7.5  5.2  2.4  chr10             16106145 16106664 (29314203) C Mariner-N38_DR    DNA/TcMar-Tc1          (13)    534       1  207963  
   683   17.2 11.7  0.0  chr10             16106505 16106684 (29314183) + Kolobok-4_DR      DNA/Kolobok-T2         3314   3514  (3117)  207964 *
   424   12.9  1.9  3.9  chr10             16106596 16106700 (29314167) + EnSpm-N2_DR       DNA/CMC-EnSpm          3065   3167   (848)  207965 *
   389   12.1  6.6  0.0  chr10             16106622 16106712 (29314155) + Helitron-N3_DR    RC/Helitron            2025   2121   (895)  207966 *
   782    7.0  6.1  0.0  chr10             16106753 16106866 (29314001) + SINE2-3_DR        SINE/tRNA-V-RTE         248    368     (0)  207967  
   641   13.7  5.2  2.9  chr10             16106761 16106895 (29313972) + hAT-N47B_DR       DNA/hAT-Tip100          668    805   (183)  207968 *
   555   25.3  5.3  3.0  chr10             16106867 16106980 (29313887) + CryptonV-N5_DR    DNA/Crypton-V          3888   4120 (20417)  207969 *
   415   13.8  0.0  0.0  chr10             16106978 16107042 (29313825) C SINE2-2_DR        SINE/tRNA-Core-RTE     (15)    314     250  207970 *
  2519   13.6  4.8  2.4  chr10             16107150 16107631 (29313236) C ERV1-N3D-LTR_DR   LTR/ERV1                (2)   1407     915  207971  
  1800    7.3  2.1  3.9  chr10             16107649 16107933 (29312934) + HATN1_DR          DNA/hAT                 137    416    (11)  207972  
  5161    8.0  8.8  0.6  chr10             16108031 16108833 (29312034) C ERV1-N3D-LTR_DR   LTR/ERV1              (650)    869       1  207971  
   845   20.5  9.0  0.9  chr10             16109855 16109909 (29310958) + DNA8-10_DR        DNA/hAT-Ac             3447   3675   (343)  207973  
   946   14.7  1.3  0.0  chr10             16109910 16110066 (29310801) + HE1_DR1           SINE/tRNA-V-RTE          19    177   (225)  207974  
  1171   13.9 15.0  1.1  chr10             16110068 16110314 (29310553) + hAT-N22C_DR       DNA/hAT-Ac                1    281   (413)  207975  
   479   14.3  0.0  6.0  chr10             16110315 16110403 (29310464) + MuDR-N2_DR        DNA/MULE-MuDR             1     84   (239)  207976  
 10521   10.3  5.1  0.1  chr10             16110408 16111904 (29308963) C EXPANDER1_DR      LINE/RTE-BovB           (0)   3365    1795  207977  
  1295   10.9 17.0  0.0  chr10             16111965 16112193 (29308674) C HE1_DR1           SINE/tRNA-V-RTE       (107)    295      28  207978  
   328   26.1  0.0  4.2  chr10             16112264 16112363 (29308504) C L1-124_DR         LINE/L1               (295)   3746    3651  207979  
   201   24.5  0.0  0.0  chr10             16112979 16113031 (29307836) + Polinton-4_DR     DNA/Maverick          17886  17938  (2349)  207980 *
   211   24.6  0.0  3.5  chr10             16112996 16113054 (29307813) + hAT-2_DR          DNA/hAT-Charlie        2425   2481    (55)  207981  
   782    5.7  0.0  0.0  chr10             16113385 16113489 (29307378) + Merlin-N4_DR      DNA/Merlin                1    105  (1200)  207982  
  7274   14.8  1.7  5.6  chr10             16113490 16114925 (29305942) C ERV1-N3-LTR_DR    LTR/ERV1                (0)   1409      27  207983  
  1017    5.0  0.7  0.0  chr10             16114934 16115073 (29305794) + Merlin-N4_DR      DNA/Merlin               98    238  (1067)  207984  
  2361   18.5  4.1  0.8  chr10             16115074 16115564 (29305303) + Gypsy-168B_DR-LTR LTR/Gypsy                 1    507     (0)  207985  
  1726    7.7  4.4  0.0  chr10             16115565 16115812 (29305055) + Merlin-N4_DR      DNA/Merlin              234    492   (813)  207986  
  1349   14.8 23.3  0.5  chr10             16115605 16115951 (29304916) C Merlin-N4_DR      DNA/Merlin            (879)    426       1  207987 *
   281   11.3 13.2  0.0  chr10             16116314 16116366 (29304501) + TDR6              DNA                       6     65   (185)  207988  
   244   20.6  1.3  6.8  chr10             16116367 16116391 (29304476) C MuDR-2_DR         DNA/MULE-MuDR       (16006)   7927    7854  207989  
  6018   10.4  5.8  4.4  chr10             16116394 16117434 (29303433) + LOOPER-N5B_DR     DNA/Kolobok-T2            1   1055   (485)  207990  
   232   11.1  0.0  0.0  chr10             16117447 16117482 (29303385) + LOOPERN5_DR       DNA/Kolobok-T2         1122   1157    (80)  207991  
   995   12.9  8.5  3.8  chr10             16117639 16117839 (29303028) C Mariner-N26_DRe   DNA/TcMar-ISRm11        (1)    932     723  207992  
  4895    9.3  5.2  0.9  chr10             16118388 16119201 (29301666) + piggyBac-N15_DR   DNA/PiggyBac?             1    848   (521)  207993  
   299   10.3  0.0  0.0  chr10             16119207 16119245 (29301622) + hAT-N165B_DR      DNA/hAT-Ac              936    974    (90)  207994  
  1410   11.0  8.0  0.4  chr10             16119361 16119597 (29301270) C L2-5_DRe          LINE/L2                 (1)   2226    1972  207995  
   406   11.3  0.0  8.8  chr10             16119586 16119672 (29301195) + hAT-N142B_DR      DNA/hAT?                707    786  (1214)  207996 *
  2641    5.1  1.3  5.8  chr10             16119599 16119974 (29300893) C SINE2-3_DR        SINE/tRNA-V-RTE         (0)    368       9  207997  
   675    9.6  0.0  0.0  chr10             16120018 16120111 (29300756) C L2-5_DRe          LINE/L2               (288)   1939    1846  207995  
   332   12.7  9.5  0.0  chr10             16120124 16120186 (29300681) + REX1-1_DR         LINE/Rex-Babar         3517   3585     (5)  207998  
  5915    9.4  1.6  0.9  chr10             16120189 16121043 (29299824) + HarbingerN5_DR    DNA/PIF-Harbinger         1    861     (0)  207999  
   290   19.8 14.2  2.0  chr10             16121435 16121568 (29299299) + Helitron-4_DR     RC/Helitron           13574  13723 (18145)  208000 *
   815   17.2  8.1  0.4  chr10             16121467 16121676 (29299191) + Mariner-N38_DR    DNA/TcMar-Tc1            93    318   (229)  208001  
  7989   10.1  5.8  0.8  chr10             16121928 16123108 (29297759) + EXPANDER1_DR      LINE/RTE-BovB          2126   3365     (0)  208002  
   422   20.0  0.8  3.5  chr10             16123630 16123662 (29297205) + hAT-N127_DR       DNA/hAT-Charlie        5180   5209  (5107)  208003  
  1514    7.8  0.5  0.0  chr10             16123663 16123880 (29296987) C TDR7              DNA                     (0)    541     323  208004  
   340   12.1  1.7  0.4  chr10             16123900 16123966 (29296901) C TDR7              DNA                   (481)     60       1  208004  
   291   22.1  5.3  0.0  chr10             16123967 16124049 (29296818) C Helitron-N3_DR    RC/Helitron           (931)   2085    1998  208005  
   265   20.0  3.9  3.9  chr10             16123957 16123967 (29296900) C ENSPM-6_DR        DNA/CMC-EnSpm       (10641)  21975   21930  208006 *
   316   16.0  4.9  1.2  chr10             16123968 16124049 (29296818) + EnSpm-N13_DR      DNA/CMC-EnSpm          7621   7705 (14444)  208007  
   265   20.0  3.9  3.9  chr10             16124050 16124060 (29296807) C ENSPM-6_DR        DNA/CMC-EnSpm       (10641)  21929   21872  208006  
   268   15.2  5.0  1.6  chr10             16124360 16124419 (29296448) + hAT-N35B_DR       DNA/hAT-Ac              851    912   (700)  208008 *
   331    0.0  0.0  0.0  chr10             16124387 16124421 (29296446) C ENSPM-6_DR        DNA/CMC-EnSpm       (17731)  14885   14851  208009  
   259   12.5  0.0  0.0  chr10             16124422 16124434 (29296433) + DNA-N43_DR        DNA/TcMar-Fot1          681    728   (326)  208010  
   253   17.3  0.0  3.5  chr10             16124435 16124446 (29296421) + Rex1-31_DRe       LINE/Rex-Babar         3087   3144   (389)  208011  
  1655   14.0  3.1  3.1  chr10             16124641 16124686 (29296181) C hAT-N202_DR       DNA/hAT-Tip100       (1330)    555     510  208012  
  2834    6.5  1.5  0.0  chr10             16124687 16125085 (29295782) C Mariner-N38_DR    DNA/TcMar-Tc1           (0)    547     143  208013  
   295   13.9  1.2  3.8  chr10             16125027 16125108 (29295759) + ENSPM-6_DR        DNA/CMC-EnSpm         13817  13896 (18720)  208014 *
  2978   11.5  4.2  4.4  chr10             16125102 16125666 (29295201) + DNA-1-7_DR        DNA/PIF-Harbinger       875   1438     (0)  208015  
   815   11.5  5.0  1.4  chr10             16125698 16125838 (29295029) C TE-X-7_DR         LINE?/Penelope?       (550)    289     144  208016 *
  2563    5.9  1.9  4.1  chr10             16125714 16126084 (29294783) C HE2_DR            SINE/tRNA-V-RTE         (0)    363       1  208017  
   382   27.1  9.7  1.7  chr10             16125839 16125860 (29295007) C CryptonV-N5_DR    DNA/Crypton-V       (19868)   4667    4492  208018 *
   267   24.0  0.0  5.6  chr10             16127022 16127096 (29293771) + L1-60_DR          LINE/L1                 285    355  (5322)  208019  
   213   18.8  4.3  9.0  chr10             16127068 16127137 (29293730) C TDR19             DNA/hAT-Charlie       (246)    159      93  208020 *
   885   14.5  4.7  4.6  chr10             16127185 16127408 (29293459) + hAT-N21B_DR       DNA/hAT-Ac              713    914   (387)  208021  
  7601    6.7  1.6  0.3  chr10             16127409 16128506 (29292361) C DNA2-3_DR         DNA/Merlin              (0)   1245     134  208022  
   490   19.3  4.8 15.7  chr10             16128274 16128562 (29292305) C Helitron-4_DR     RC/Helitron         (15557)  16311   16050  208023 *
   318   28.3  5.8  0.0  chr10             16129011 16129130 (29291737) C Zisupton-2_DR     DNA/Zisupton         (2082)   2972    2846  208024 *
   487   16.9  0.0  2.3  chr10             16129034 16129147 (29291720) + L2-1B_DR          LINE/L2                 907   1002     (6)  208025  
  4045    9.9  0.7  0.5  chr10             16129218 16129797 (29291070) + DIRS-9C_DR        LTR/Ngaro              6804   7384     (0)  208026  
   235   10.0  7.5  0.0  chr10             16129799 16129838 (29291029) + EnSpm-N21_DR      DNA/CMC-EnSpm           419    461    (18)  208027  
  6128   11.2  9.7  2.5  chr10             16130222 16131360 (29289507) C HATN2_DR          DNA/hAT                 (0)   1219       1  208028  
   684   22.8  0.4  5.1  chr10             16132043 16132218 (29288649) + Merlin-N5_DR      DNA/Merlin               65    230  (4075)  208029  
  5412    1.0  0.1  0.9  chr10             16132219 16132838 (29288029) C DIRS-1D-LTR_DR    LTR/Ngaro               (0)    601       1  208030  
   203   10.9  2.1  4.3  chr10             16132870 16132917 (29287950) C Dada-U1A_DR       DNA/Dada             (7572)   3407    3361  208031 *
   230   19.7  4.4  2.9  chr10             16132900 16132967 (29287900) + Merlin-N5_DR      DNA/Merlin             3215   3283  (1022)  208032  
  1408    5.7  0.0  0.0  chr10             16132970 16133145 (29287722) + TDR19             DNA/hAT-Charlie           1    176   (229)  208033  
   338   19.3 13.2  0.0  chr10             16133086 16133168 (29287699) C L1-60_DR          LINE/L1              (5308)    369     276  208034 *
   231   22.1 11.3  5.0  chr10             16133204 16133336 (29287531) + CryptonV-1_DR     DNA/Crypton-V          7125   7265 (10608)  208035  
   567   22.8  3.8  1.1  chr10             16133337 16133488 (29287379) C Merlin-N5_DR      DNA/Merlin           (3957)    343       2  208036  
  1629   12.3  2.0  0.0  chr10             16133688 16133931 (29286936) C DNA-AT-2_DR       DNA                     (0)   1441    1193  208037  
  3676   10.7  7.0  2.1  chr10             16133933 16134556 (29286311) + hAT-N32D_DR       DNA/hAT-Charlie           1    654     (1)  208038  
  4478   13.5  7.4  1.8  chr10             16134581 16135433 (29285434) C DNA-AT-2_DR       DNA                   (248)   1193     294  208037  
  1404    4.8  9.0  0.0  chr10             16135423 16135610 (29285257) C TDR19             DNA/hAT-Charlie       (200)    205       1  208039 *
   248   34.0  3.0  3.0  chr10             16135453 16135536 (29285331) C EnSpm-N36B_DR     DNA/CMC-EnSpm        (2215)   1201    1058  208040 *
   361   23.8  1.2  0.0  chr10             16135537 16135617 (29285250) C CryptonV-N5_DR    DNA/Crypton-V       (11902)  12635   12554  208041  
  4922    5.0  7.1  0.0  chr10             16135618 16136251 (29284616) + TDR8D             DNA                       1    679     (0)  208042  
   248   34.0  3.0  3.0  chr10             16135621 16135649 (29285218) C EnSpm-N36B_DR     DNA/CMC-EnSpm        (2215)   1057    1005  208040 *
  1714   14.1  1.3  3.4  chr10             16136252 16136552 (29284315) C DNA-AT-2_DR       DNA                  (1146)    295       1  208037  
   211   18.6  0.0 21.0  chr10             16136756 16136830 (29284037) C L2-54_DR          LINE/L2                 (0)   1410    1349  208043  
   311   13.4 22.6  1.6  chr10             16137689 16137760 (29283107) + HarbingerN7_DR    DNA/PIF-Harbinger         2     95   (383)  208044  
 11133    4.3  0.4  1.7  chr10             16137761 16139158 (29281709) C hAT-N22B_DR       DNA/hAT-Ac              (0)   1379       1  208045  
   290   13.0  0.0  0.0  chr10             16139159 16139210 (29281657) + HarbingerN7_DR    DNA/PIF-Harbinger        87    138   (340)  208046 *
   979    7.9 18.1  1.3  chr10             16139203 16139407 (29281460) C piggyBac-N3_DR    DNA/PiggyBac           (24)    414     176  208047  
  3250   11.3  0.0  1.5  chr10             16139436 16139921 (29280946) + Crack-2_DR        LINE/L2                2961   3439     (2)  208048  
  1148    7.5  1.1  1.7  chr10             16139969 16140144 (29280723) C piggyBac-N3_DR    DNA/PiggyBac          (263)    175       1  208047  
  1318   19.5  8.0  0.3  chr10             16140145 16140458 (29280409) + HarbingerN7_DR    DNA/PIF-Harbinger       140    477     (1)  208049  
  2851    7.8  3.8  2.1  chr10             16140515 16140945 (29279922) + DIRS-1-LTR_DR     LTR/Ngaro               196    621     (1)  208050  
   349   10.9 47.1  1.7  chr10             16141094 16141214 (29279653) + ANGEL             DNA/Kolobok             134    308     (1)  208051  
   210   24.7  1.3  2.7  chr10             16141215 16141242 (29279625) + Merlin-2_DR       DNA/Merlin             7407   7433  (6488)  208052  
   273    5.0  0.0  7.5  chr10             16142674 16142716 (29278151) C ENSPM-6_DR        DNA/CMC-EnSpm       (29874)   2742    2703  208053 *
  2843    8.7  8.3  0.2  chr10             16142681 16143150 (29277717) C Mariner-N38_DR    DNA/TcMar-Tc1           (0)    547      40  208054  
   621   15.1 20.5  0.0  chr10             16142992 16143176 (29277691) + Zisupton-6_DR     DNA/Zisupton           8992   9214 (12902)  208055 *
   214   14.0  3.9  1.9  chr10             16143132 16143182 (29277685) + Helitron-N3_DR    RC/Helitron            2030   2081   (935)  208056 *
   574    9.9  0.0  1.1  chr10             16143257 16143348 (29277519) + EnSpm-N28_DR      DNA/CMC-EnSpm             1     91   (266)  208057  
   542   22.1 16.4  1.8  chr10             16143371 16143614 (29277253) C Rex1-19_DRe       LINE/Rex-Babar        (318)   1348    1070  208058  
  1338   12.5  8.9  2.5  chr10             16143649 16143952 (29276915) C EnSpm-N21_DR      DNA/CMC-EnSpm         (156)    323       1  208059  
   217   18.4 30.3  0.0  chr10             16143959 16144034 (29276833) C Rex1-19_DRe       LINE/Rex-Babar        (613)   1053     955  208058  
  1071   12.6 12.5  0.8  chr10             16144825 16145048 (29275819) C TDR6              DNA                     (0)    250       1  208060  
   792   11.4  0.8  2.4  chr10             16145141 16145266 (29275601) C DNA8-10_DR        DNA/hAT-Ac           (1811)   2207    2084  208061 *
  1351   20.9 13.1  5.5  chr10             16145157 16145682 (29275185) + DNA8-23_DR        DNA                    1705   2268  (4471)  208062 *
  2830    6.2  1.0  1.3  chr10             16145322 16145711 (29275156) C DNA6-6_DR         DNA                  (6719)   4562    4174  208063  
  4167   13.2  1.6  0.9  chr10             16145743 16146454 (29274413) + CR1-46_DR         LINE/L2                2783   3443   (673)  208064  
   422   13.9  3.7  2.4  chr10             16146455 16146535 (29274332) C DNAX-16_DR        DNA                   (341)     82       1  208065  
   465   16.8 16.6  1.1  chr10             16147342 16147492 (29273375) + EnSpm-N26B_DR     DNA/CMC-EnSpm            48    221     (0)  208066  
   301   12.3  0.0  6.1  chr10             16147493 16147530 (29273337) C ENSPM-6_DR        DNA/CMC-EnSpm       (14713)  17903   17869  208067 *
   607   10.7  0.0  0.0  chr10             16147488 16147570 (29273297) C Mariner-N7_DR     DNA/TcMar               (6)    255     173  208068  
   245    7.9 37.1  0.0  chr10             16147571 16147659 (29273208) + EnSpm-N22_DR      DNA/CMC-EnSpm             1    122  (1399)  208069  
   366    1.9  5.7  0.0  chr10             16147679 16147731 (29273136) + EnSpm-N22_DR      DNA/CMC-EnSpm            76    131  (1390)  208070 *
   383    1.7  1.4 12.9  chr10             16147717 16147785 (29273082) + EnSpm-N22_DR      DNA/CMC-EnSpm            70    131  (1390)  208070  
   312    4.7 16.7  4.0  chr10             16147787 16147852 (29273015) + EnSpm-N22_DR      DNA/CMC-EnSpm            58    131  (1390)  208070  
   262    5.7 20.4  1.6  chr10             16147854 16147907 (29272960) + EnSpm-N22_DR      DNA/CMC-EnSpm            58    121  (1400)  208070  
   293    4.9 21.0  1.4  chr10             16147916 16147977 (29272890) + EnSpm-N22_DR      DNA/CMC-EnSpm            58    131  (1390)  208070  
  7705    9.5  8.9  1.8  chr10             16147979 16149345 (29271522) + EnSpm-N22_DR      DNA/CMC-EnSpm            58   1520     (1)  208071  
   314   17.8 25.6  0.0  chr10             16149366 16149455 (29271412) + Mariner-N8_DR     DNA/TcMar               117    229     (0)  208072  
   234   13.9  7.0  0.0  chr10             16149423 16149465 (29271402) + ENSPM-6_DR        DNA/CMC-EnSpm         17885  17930 (14686)  208073 *
   222   24.6  4.3  4.3  chr10             16149461 16149575 (29271292) C Merlin-N3_DR      DNA/Merlin            (135)    120       6  208074 *
   405   16.0  2.0  5.2  chr10             16149482 16149580 (29271287) C hAT-N133_DR       DNA/hAT-Ac            (413)    210     115  208075  
  3272    8.2  5.0  1.8  chr10             16150251 16150733 (29270134) + HATN16_DR         DNA/hAT-Charlie           1    498   (446)  208076  
   773    3.6  3.5  2.6  chr10             16150760 16150873 (29269994) + HATN16_DR         DNA/hAT-Charlie         830    944     (0)  208077  
   848   10.2  0.0  0.0  chr10             16150890 16151007 (29269860) + Mariner-N7_DR     DNA/TcMar                 1    118   (143)  208078  
  1477   14.4  9.7  0.4  chr10             16151220 16151476 (29269391) + SINE2-5_DR        SINE/tRNA-V-RTE           2    282     (0)  208079  
  1162   14.5 34.4  0.5  chr10             16151477 16151510 (29269357) + CryptonV-N4_DR    DNA/Crypton-V          8885   9273  (4220)  208080  
   228    6.4 23.4  0.0  chr10             16151846 16151892 (29268975) + hAT-N122_DR       DNA/hAT-Ac              125    182   (395)  208081  
   990   28.7  0.0  3.1  chr10             16151996 16152167 (29268700) C hAT-N22_DR        DNA/hAT-Ac           (1110)    628     306  208082  
  1043    7.4  0.0  0.0  chr10             16152168 16152343 (29268524) + (TGAA)n           Simple_repeat             2    177     (0)  208083  
   990   28.7  0.0  3.1  chr10             16152344 16152355 (29268512) C hAT-N22_DR        DNA/hAT-Ac           (1110)    305     280  208082  
   344   23.5  5.1  0.0  chr10             16152346 16152443 (29268424) + hAT-N122_DR       DNA/hAT-Ac              213    315   (262)  208084 *
   325   15.4  4.7  1.8  chr10             16152498 16152603 (29268264) + hAT-N122_DR       DNA/hAT-Ac              441    549    (28)  208085  
   305   23.0  1.0  4.0  chr10             16152969 16152999 (29267868) C DNA6-6_DR         DNA                  (3972)   7309    7282  208086  
   406   18.2  0.0  0.0  chr10             16153000 16153076 (29267791) C DNA-8-12_DR       DNA/Merlin              (0)    731     655  208087  
   322   10.6 24.4  0.9  chr10             16153302 16153387 (29267480) + hAT-N164_DR       DNA/hAT-Tip100          826    931  (1109)  208088 *
   341   14.0  0.0  0.0  chr10             16153332 16153388 (29267479) C Helitron-N3B_DR   RC/Helitron          (4253)   2351    2295  208089  
   258   19.4  1.5  0.0  chr10             16153333 16153399 (29267468) + Zisupton-6_DR     DNA/Zisupton          20778  20845  (1271)  208090 *
   823   18.7  1.8  0.0  chr10             16153387 16153406 (29267461) C EnSpm-N44_DR      DNA/CMC-EnSpm        (2303)   6349    6176  208091  
  1022    9.9  0.7  0.0  chr10             16153407 16153557 (29267310) + CryptonV-2_DR     DNA/Crypton-V         11091  11242 (10569)  208092 *
  1322   11.9  0.0  4.5  chr10             16153505 16153715 (29267152) + Harbinger1_DR     DNA/PIF-Harbinger      4260   4461     (0)  208093  
   668   13.5  2.4  4.9  chr10             16153716 16153839 (29267028) C DNA8-25_DR        DNA                  (1824)   2143    2023  208094 *
  1762   17.3  3.6  2.9  chr10             16153826 16154266 (29266601) C Mariner-N38_DR    DNA/TcMar-Tc1          (83)    464      21  208095  
   545   16.4  6.2  4.0  chr10             16153840 16153860 (29267007) C EnSpm-17_DR       DNA/CMC-EnSpm        (6338)   2938    2790  208096 *
  1197   15.2  2.2 10.3  chr10             16154264 16154578 (29266289) C Copia-18_DR-LTR   LTR/Gypsy?              (9)    312      21  208097  
   412   22.6  1.4  3.7  chr10             16154618 16154755 (29266112) C DNA-8-12_DR       DNA/Merlin            (596)    135       1  208098  
   878   11.7  3.2  0.0  chr10             16154799 16154952 (29265915) C Mariner-N38_DR    DNA/TcMar-Tc1         (100)    447     289  208099  
   221   14.3  0.0  0.0  chr10             16154927 16154961 (29265906) + Ginger1-2_DR      DNA/Ginger-1           2992   3026  (3596)  208100 *
  1792   12.4  2.6  0.0  chr10             16154981 16155247 (29265620) + Harbinger-N13_DR  DNA/PIF-Harbinger         1    274    (50)  208101  
   513   10.6 23.0  0.0  chr10             16155299 16155411 (29265456) + DNA-N15_DR        DNA                     174    312    (93)  208102  
   395   10.4  4.3  4.3  chr10             16155398 16155410 (29265457) C ENSPM-6_DR        DNA/CMC-EnSpm       (14683)  17933   17921  208103 *
  1680    6.4  0.9  0.0  chr10             16155411 16155629 (29265238) + Mariner-N7_DR     DNA/TcMar                 1    221    (40)  208104  
   221   17.9  5.0  4.0  chr10             16155629 16155656 (29265211) C IS3EU-4_DR        DNA/IS3EU           (10647)   4382    4317  208105 *
   237   17.2  1.7  1.7  chr10             16155657 16155715 (29265152) C hAT-N134_DR       DNA/hAT?              (271)    794     736  208106  
   221   17.9  5.0  4.0  chr10             16155716 16155727 (29265140) C IS3EU-4_DR        DNA/IS3EU           (10647)   4316    4283  208105  
   214   16.7  2.4  0.0  chr10             16156043 16156084 (29264783) C CryptonV-3_DR     DNA/Crypton-V       (15444)   8009    7967  208107  
  2288    9.5  3.1  0.5  chr10             16156085 16156466 (29264401) + Mariner-N38_DR    DNA/TcMar-Tc1            51    442   (105)  208108  
   718   15.6  6.0 11.2  chr10             16156403 16156469 (29264398) + CryptonV-N4_DR    DNA/Crypton-V          4833   5056  (8437)  208109 *
  1221   14.7 40.1  1.7  chr10             16156467 16156652 (29264215) + ENSPM-6_DR        DNA/CMC-EnSpm         14064  14846 (17770)  208110 *
  1367    6.5  0.5  1.0  chr10             16156470 16156672 (29264195) C Mariner-N38_DR    DNA/TcMar-Tc1         (325)    222      21  208099  
   216   15.2  0.0  0.0  chr10             16156658 16156690 (29264177) + L1-97_DR          LINE/L1                1936   1968  (3612)  208111 *
   718   15.6  6.0 11.2  chr10             16156673 16156683 (29264184) + CryptonV-N4_DR    DNA/Crypton-V          5057   5100  (8393)  208109  
   396   17.0 17.2  3.5  chr10             16156680 16156807 (29264060) C DNAX-16_DR        DNA                   (172)    251     107  208112 *
   555   21.1  3.1  5.2  chr10             16157309 16157329 (29263538) + EnSpm-7_DR        DNA/CMC-EnSpm          9112   9128  (1906)  208113  
  1050   22.0  6.6  0.0  chr10             16157330 16157615 (29263252) + ANGEL             DNA/Kolobok               1    305     (4)  208114  
   211   26.7  7.9  5.1  chr10             16157412 16157640 (29263227) + Merlin-2_DR       DNA/Merlin             7193   7427  (6494)  208115 *
   807   24.0  2.1  0.0  chr10             16157627 16157650 (29263217) + DIRS-8_DR         LTR/Ngaro              6167   6194   (427)  208116  
  1917   13.4  7.3  0.0  chr10             16157651 16157978 (29262889) + HE1_DR1           SINE/tRNA-V-RTE           1    352    (50)  208117  
   206    0.0  0.0  0.0  chr10             16157996 16158018 (29262849) C L1-114_DR         LINE/L1              (1653)   1246    1224  208118  
   276   21.9  3.9  8.0  chr10             16158282 16158293 (29262574) C EnSpm-N13_DR      DNA/CMC-EnSpm       (13956)   8193    8094  208119  
   280   10.8  0.0 29.6  chr10             16158294 16158385 (29262482) C hAT-N164_DR       DNA/hAT-Tip100        (677)   1363    1293  208120  
   231   20.4  2.9 19.1  chr10             16158297 16158399 (29262468) C Zisupton-6_DR     DNA/Zisupton        (12897)   9219    9131  208121 *
  3484    6.8  5.8  0.2  chr10             16158308 16158825 (29262042) C Mariner-N38_DR    DNA/TcMar-Tc1           (0)    547       1  208122  
   266    8.2 10.0 23.9  chr10             16158761 16158840 (29262027) + EnSpm-N48B_DR     DNA/CMC-EnSpm          1813   1883  (5076)  208123 *
  2057    9.2  0.0  0.0  chr10             16159099 16159250 (29261617) + DNA6-1_DR         DNA/hAT-hAT5              1    152   (997)  208124  
   406   20.1  0.5 16.4  chr10             16159251 16159434 (29261433) C hAT-N68_DR        DNA/hAT-Ac              (0)   3032    2874  208125 *
  2192   15.5  2.7 15.7  chr10             16159377 16159473 (29261394) + Merlin-1_DR       DNA/Merlin             4293   4373  (6154)  208126  
  2879    7.5  2.4  2.7  chr10             16159474 16159882 (29260985) C DNA6-6_DR         DNA                  (6726)   4555    4148  208127  
  2192   15.5  2.7 15.7  chr10             16159883 16160262 (29260605) + Merlin-1_DR       DNA/Merlin             4374   4691  (5836)  208126  
   770   18.9  3.5  1.4  chr10             16160139 16160283 (29260584) + DNA8-17_DR        DNA/hAT-Tip100         1408   1555   (258)  208128 *
  3022    8.6  7.4  5.5  chr10             16160283 16160784 (29260083) + Merlin-1_DR       DNA/Merlin             1115   1625  (8902)  208129  
   294   22.6  5.2  0.8  chr10             16160695 16160707 (29260160) + CryptonV-2_DR     DNA/Crypton-V          8897   8957 (12854)  208130 *
   411    6.5  8.6  0.0  chr10             16160708 16160800 (29260067) C Merlin-1_DR       DNA/Merlin           (9403)   1124    1024  208131  
   369   13.7  5.3  6.1  chr10             16160709 16160840 (29260027) + DNA7-N1_DR        DNA/Zisupton           1208   1338  (9079)  208132 *
   213   17.7  0.0  8.1  chr10             16161765 16161844 (29259023) C hAT-N47C_DR       DNA/hAT-Tip100       (2216)    243     170  208133  
   208   16.2  0.0 11.1  chr10             16161807 16161896 (29258971) + L1-128_DR         LINE/L1                4006   4086    (82)  208134 *
  1436   19.0  4.1  8.3  chr10             16161829 16162218 (29258649) + DNA8-10_DR        DNA/hAT-Ac             3477   3851   (167)  208135 *
  2478    6.8  7.6  1.7  chr10             16161882 16162222 (29258645) + SINE2-4_DR        SINE/tRNA-V-RTE           9    369     (2)  208136  
   874   12.6  2.8  0.7  chr10             16162505 16162648 (29258219) + TDR19C            DNA/hAT-Charlie           1    147   (249)  208137  
  4630    5.2  0.5  0.0  chr10             16162649 16163205 (29257662) C EnSpm-N39B_DR     DNA/CMC-EnSpm?          (5)    560       1  208138  
   524   25.8  3.0  0.6  chr10             16162649 16162668 (29258199) C CryptonV-N5_DR    DNA/Crypton-V       (11783)  12754   12587  208139 *
   396   13.6  0.0  0.0  chr10             16163206 16163264 (29257603) + TDR19C            DNA/hAT-Charlie         147    205   (191)  208140  
  1641    4.0  0.0  0.0  chr10             16163437 16163634 (29257233) C hATN-28_DRe       DNA/hAT-Charlie         (0)    203       6  208141  
   319   12.6 10.8  4.5  chr10             16163788 16163870 (29256997) C ANGEL             DNA/Kolobok           (221)     88       1  208142  
   264   13.6  0.0  0.0  chr10             16163832 16163875 (29256992) C DNA2-16_DR        DNA                  (7965)  10086   10043  208143 *
   228   14.3 14.3  0.0  chr10             16163876 16163889 (29256978) C EnSpm-17_DR       DNA/CMC-EnSpm        (6522)   2749    2683  208144  
   206   23.8  0.0  6.6  chr10             16163890 16163904 (29256963) C hAT-N134_DR       DNA/hAT?              (277)    785     713  208145  
   307   21.5  2.5  1.2  chr10             16163981 16164060 (29256807) C hAT-N172_DR       DNA/hAT-Charlie         (0)    581     501  208146  
   286   21.9  0.0  4.1  chr10             16164051 16164075 (29256792) + ENSPM-6_DR        DNA/CMC-EnSpm          5436   5457 (27159)  208147 *
  3483    9.2  1.7 20.9  chr10             16164076 16164900 (29255967) + hAT-N22C_DR       DNA/hAT-Ac                1    694     (0)  208148  
   384   12.7 10.1  0.0  chr10             16164928 16165006 (29255861) C hAT-N172_DR       DNA/hAT-Charlie        (96)    485     399  208146  
  1258   10.0  0.8 13.0  chr10             16165030 16165270 (29255597) C hAT-N172_DR       DNA/hAT-Charlie       (366)    215       1  208146  
   499    7.3 15.8  0.0  chr10             16166458 16166539 (29254328) + EXPANDER1_DR      LINE/RTE-BovB            10    104  (3261)  208149 *
   820   18.6  0.0  3.7  chr10             16166524 16166691 (29254176) C TE-X-7_DR         LINE?/Penelope?       (537)    302     141  208150 *
  2385    6.0  3.8  0.3  chr10             16166555 16166871 (29253996) C SINE2-3_DR        SINE/tRNA-V-RTE         (0)    368      41  208151 *
  3429    1.0  0.0  5.5  chr10             16166870 16167289 (29253578) + L2-1_DR           LINE/L2                4588   4985     (0)  208152  
   223   15.4  0.0  0.0  chr10             16167291 16167329 (29253538) C DNA6-6_DR         DNA                  (7050)   4231    4193  208153 *
  3012   11.3  0.0  0.0  chr10             16167329 16167751 (29253116) + EXPANDER1_DR      LINE/RTE-BovB            89    511  (2854)  208154 *
  3180    7.4 10.1  0.0  chr10             16167750 16168196 (29252671) + EXPANDER1_DR      LINE/RTE-BovB          2725   3216   (149)  208155  
   206   12.0  3.9  3.9  chr10             16168919 16168970 (29251897) C L1-131_DR         LINE/L1                 (5)   1277    1226  208156  
   705   13.3  0.0  1.7  chr10             16169088 16169209 (29251658) C REX1-1_DR         LINE/Rex-Babar         (43)   3547    3428  208157  
   774   16.6  1.3  2.6  chr10             16169659 16169813 (29251054) C ERV1-N1-I_DR      LTR/ERV1             (3702)   1815    1663  208158 *
  2551   10.4  1.4  0.6  chr10             16169679 16170037 (29250830) C SINE2-4_DR        SINE/tRNA-V-RTE         (1)    370       9  208159  
  2096   22.8 15.9  2.5  chr10             16170038 16170358 (29250509) C Helitron-2_DR     RC/Helitron          (3592)  23820   23052  208160 *
  2286   13.3  2.2  0.6  chr10             16170060 16170414 (29250453) C DNA8-17_DR        DNA/hAT-Tip100        (145)   1668    1308  208161  
   322   32.0  3.5  4.8  chr10             16170529 16170758 (29250109) + I-4_DR            LINE/I                  828   1054   (360)  208162  
   414   15.3  0.7 19.0  chr10             16170767 16170903 (29249964) C hAT-N25B_DR       DNA/hAT-Ac             (16)    704     589  208163 *
  1047    9.9 20.9  0.0  chr10             16170901 16171091 (29249776) C hAT-N25B_DR       DNA/hAT-Ac            (439)    281      51  208163  
   223   14.3  0.0  0.0  chr10             16171349 16171383 (29249484) + Helitron-5_DR     RC/Helitron            4701   4735  (3347)  208164  
  2473    8.6  0.6  0.0  chr10             16171517 16171840 (29249027) C Harbinger-2_DR    DNA/PIF-Harbinger       (0)   4327    4002  208165 *
  2647    8.5  0.0  9.7  chr10             16171839 16172255 (29248612) C Harbinger-2_DR    DNA/PIF-Harbinger    (3947)    380       1  208166  
   243   22.1 11.7  0.0  chr10             16172256 16172306 (29248561) C Harbinger-2B_DR   DNA/PIF-Harbinger    (3441)     60       1  208167 *
   366   10.7  0.0  3.6  chr10             16172261 16172318 (29248549) + Merlin-2_DR       DNA/Merlin             4781   4836  (9085)  208168  
  5479    6.1  4.5  0.6  chr10             16172416 16173178 (29247689) C ERV1-N2-LTR_DR    LTR                     (2)    792       1  208169  
   542   16.2  1.0  0.0  chr10             16173628 16173726 (29247141) C Kolobok-N10C_DR   DNA/Kolobok             (1)    343     244  208170  
  1872    8.8 12.0  1.9  chr10             16173728 16174061 (29246806) + piggyBac-N11_DR   DNA/PiggyBac?             2    368  (1313)  208171  
   282    5.6  0.0  0.0  chr10             16174086 16174121 (29246746) C ENSPM-6_DR        DNA/CMC-EnSpm       (29873)   2743    2708  208172  
   268   13.3  0.0  0.0  chr10             16174087 16174131 (29246736) C hAT-N164_DR       DNA/hAT-Tip100        (680)   1360    1316  208173 *
  3089    9.0  0.3  9.8  chr10             16174094 16174661 (29246206) C Mariner-N38_DR    DNA/TcMar-Tc1           (0)    547      29  208174  
   256    3.1  0.0  0.0  chr10             16174660 16174691 (29246176) C HATN2_DR          DNA/hAT                (31)   1188    1157  208175 *
   467    8.1  0.0  0.0  chr10             16174689 16174750 (29246117) + I-3_DR            LINE/I                 4618   4679   (747)  208176  
  1614    9.1  8.3  0.0  chr10             16174769 16175009 (29245858) + I-3_DR            LINE/I                 4793   5053   (373)  208176  
   841   16.2  0.7  0.0  chr10             16175016 16175163 (29245704) + piggyBac-N11_DR   DNA/PiggyBac?          1306   1454   (227)  208177  
   213   17.2  9.4  0.0  chr10             16175134 16175197 (29245670) + Helitron-N3_DR    RC/Helitron            1529   1598  (1418)  208178 *
  2883    6.0 20.0  0.2  chr10             16175141 16175605 (29245262) + Merlin-1_DR       DNA/Merlin             1623   2179  (8348)  208179  
   208    8.8  0.0  5.9  chr10             16175576 16175611 (29245256) + hAT5-N2_DR        DNA/hAT-hAT5           1552   1585  (1000)  208180 *
  1254   11.3  1.7  5.3  chr10             16175645 16175877 (29244990) + piggyBac-N11_DR   DNA/PiggyBac?          1457   1681     (0)  208181  
   335   16.1  0.0  0.0  chr10             16175878 16175933 (29244934) C Kolobok-N10B_DR   DNA/Kolobok           (101)    170     115  208182  
   248   32.2  7.6  3.0  chr10             16175986 16176142 (29244725) C DNA-N28_DR        DNA/PIF-Harbinger     (395)    170       7  208183  
  1073   13.4  0.6  0.0  chr10             16176170 16176341 (29244526) C hAT-N127_DR       DNA/hAT-Charlie      (3150)   7166    6994  208184 *
  2725    6.3  1.1  1.6  chr10             16176201 16176570 (29244297) C SINE2-3_DR        SINE/tRNA-V-RTE         (0)    368       1  208185  
   306   16.1  4.8  1.5  chr10             16176523 16176585 (29244282) C EnSpm-N44_DR      DNA/CMC-EnSpm        (3182)   5470    5406  208186 *
  6510    6.8  2.1  8.6  chr10             16177064 16178223 (29242644) C hAT-N185B_DR      DNA/hAT?                (0)   1356       2  208187  
   201   16.9 10.7  5.1  chr10             16178563 16178602 (29242265) + DNA2-16_DR        DNA                   10004  10047  (8004)  208188  
  1272   16.6  9.6  0.3  chr10             16178603 16178874 (29241993) + ANGEL             DNA/Kolobok               1    297    (12)  208189  
   423   20.7  2.4  4.0  chr10             16178765 16178890 (29241977) C EnSpm-17_DR       DNA/CMC-EnSpm        (6447)   2829    2706  208190 *
  2065   11.2 14.1  1.6  chr10             16179190 16179623 (29241244) C hAT-N166_DR       DNA/hAT-hAT5           (48)    492       6  208191  
  4588    9.1  9.1  1.5  chr10             16179644 16180367 (29240500) + DNA-8-21_DR       DNA/hAT-Ac                1    778   (506)  208192  
  1237    8.2  6.2  4.9  chr10             16180369 16180611 (29240256) + DNA-8-21_DR       DNA/hAT-Ac             1023   1268    (16)  208193  
   522   25.1 21.2  3.5  chr10             16180650 16180946 (29239921) C DNA-N32_DR        DNA                    (11)    654     307  208194  
   414   20.2  0.9  2.7  chr10             16180948 16180964 (29239903) + DNA2-10_DR        DNA                    2099   2113  (1408)  208195  
  1209   14.6 15.4  2.2  chr10             16180965 16181322 (29239545) + HATN10B_DR        DNA/hAT-Ac                1    542    (66)  208196  
   389   16.1 33.2  2.1  chr10             16181338 16181479 (29239388) C DNA-N32_DR        DNA                   (479)    186       1  208194  
   241   24.2 28.6  0.0  chr10             16182017 16182107 (29238760) + Harbinger2N_DR    DNA/PIF-Harbinger         1    117   (901)  208197  
  5224    9.6 11.0  0.5  chr10             16182117 16182952 (29237915) C DNA-8-3_DR        DNA/P                   (0)   1163     241  208198  
   479   17.6  0.0  7.9  chr10             16183086 16183208 (29237659) C DNA-TTAA-2_DR     DNA/PiggyBac?          (30)    639     526  208199  
   330   26.1  0.7 12.0  chr10             16183215 16183362 (29237505) C HarbingerN6_DR    DNA/PIF-Harbinger       (0)    393     261  208200  
   853   14.0 20.6  0.9  chr10             16183387 16183566 (29237301) C DNA-TTAA-2_DR     DNA/PiggyBac?         (222)    447     233  208199  
  1277   19.1  7.8  0.0  chr10             16183568 16183887 (29236980) + DNA9-5_DR         DNA                    1600   1944  (2983)  208201  
  1063   18.6 14.0 10.2  chr10             16183888 16183975 (29236892) + CryptonV-N4_DR    DNA/Crypton-V          8546   8967  (4526)  208202  
   340   21.9  0.0 17.5  chr10             16183897 16183990 (29236877) C DNA9-3_DR         DNA/MULE-MuDR?       (9716)   1663    1584  208203 *
  7220   14.2  9.7  1.4  chr10             16183973 16185330 (29235537) C L2-1_DR           LINE/L2              (1161)   3824    2356  208204  
   375   17.3 21.2  6.4  chr10             16186606 16186784 (29234083) C ZFERV-2N2-I_DR    LTR/ERV1             (1483)   5964    5761  208205 *
   821   20.0 33.4  1.3  chr10             16186644 16186680 (29234187) + DNA6-6_DR         DNA                    6800   7193  (4088)  208206  
  1658    8.0  8.4  4.0  chr10             16186681 16186942 (29233925) C SINE2-5_DR        SINE/tRNA-V-RTE         (9)    273       1  208207  
   673   21.5  1.9  1.9  chr10             16186931 16186948 (29233919) + CryptonV-N5_DR    DNA/Crypton-V         12545  12705 (11832)  208208 *
  1063    9.1  1.4  0.0  chr10             16186949 16187091 (29233776) C TDR19C            DNA/hAT-Charlie       (202)    194      50  208209  
  2850   16.2  1.6  0.8  chr10             16187252 16187781 (29233086) + Helitron-4_DR     RC/Helitron            4515   5014 (26854)  208210  
   258   14.6  0.0  1.8  chr10             16187748 16187803 (29233064) C Kolobok-N1_DR     DNA/Kolobok-T2?       (134)    665     611  208211 *
   616   11.9 10.4  6.0  chr10             16187790 16187920 (29232947) + hAT-N134B_DR      DNA/hAT?                710    936   (129)  208212  
   389   14.4  1.6  3.3  chr10             16187921 16188042 (29232825) + Kolobok-3_DR      DNA/Kolobok-T2         2430   2549  (3417)  208213  
   381   18.1  2.3  3.9  chr10             16187927 16188058 (29232809) + Zisupton-6_DR     DNA/Zisupton           9197   9326 (12790)  208214 *
   466    7.6  0.0  2.5  chr10             16187946 16188067 (29232800) C EnSpm-N2_DR       DNA/CMC-EnSpm         (982)   3033    2915  208215  
   369   17.6  0.0  2.4  chr10             16187957 16188084 (29232783) C Helitron-N3B_DR   RC/Helitron          (4104)   2500    2376  208216 *
   448   13.7  0.8  1.7  chr10             16187971 16188089 (29232778) C P-1_DR            DNA/P                (2359)   7609    7492  208217 *
   616   11.9 10.4  6.0  chr10             16188043 16188053 (29232814) + hAT-N134B_DR      DNA/hAT?                937    958   (107)  208212 *
  2195    7.6  2.5  0.1  chr10             16188052 16188349 (29232518) + DIRS-4N1_DR       LTR/Ngaro              4168   4462     (0)  208218  
   369   13.0  0.0 10.6  chr10             16188068 16188090 (29232777) C MuDR-2_DR         DNA/MULE-MuDR        (7492)  16440   16310  208219 *
   927   12.4 30.0  1.0  chr10             16190170 16190406 (29230461) + ANGEL             DNA/Kolobok               1    305     (4)  208220  
   416   15.2  1.1  3.2  chr10             16190326 16190420 (29230447) C hAT-N134_DR       DNA/hAT?              (241)    824     732  208221 *
   232   23.1  1.1  9.1  chr10             16190348 16190442 (29230425) C DNA6-1_DR         DNA/hAT-hAT5          (561)    588     501  208222 *
   200   29.4  5.8  0.8  chr10             16190421 16190438 (29230429) C EnSpm-N25_DR      DNA/CMC-EnSpm        (4217)    439     344  208223 *
  1104   17.9  9.0  4.3  chr10             16190670 16191026 (29229841) + piggyBac-N14_DR   DNA/PiggyBac?            23    395   (602)  208224  
   295   17.1 12.5  0.0  chr10             16191038 16191125 (29229742) + EnSpm-N10_DR      DNA/CMC-EnSpm          6624   6722  (2586)  208225 *
   556   19.0  0.0  8.0  chr10             16191051 16191199 (29229668) + DNA-8-9_DR        DNA/hAT-Ac             1016   1153  (2566)  208226 *
  2056   12.3  3.5 29.4  chr10             16191067 16191895 (29228972) + DNA-5-8C_DR       DNA/hAT-hAT5             26    688     (3)  208227  
   296    5.6 13.0  0.0  chr10             16191899 16191952 (29228915) + piggyBac-N14_DR   DNA/PiggyBac?           488    548   (449)  208228  
  1419   14.4 16.7  1.6  chr10             16192763 16193080 (29227787) C Crypton-N1_DR     DNA/Crypton-A           (0)    484     120  208229  
  3301    8.6 14.2  0.0  chr10             16193081 16193580 (29227287) + HATN3_DR          DNA/hAT-Tip100            1    571     (0)  208230  
   740   13.7  3.2  0.0  chr10             16193581 16193703 (29227164) C Crypton-N1_DR     DNA/Crypton-A         (357)    127       1  208231  
 28144    3.1  3.0  0.3  chr10             16194288 16197716 (29223151) + DNA-6-N5B_DR      DNA                       1   3523     (0)  208232  
   285    9.7  0.0  0.0  chr10             16198519 16198590 (29222277) C hAT-30N1_DR       DNA/hAT-Ac            (599)   1434    1363  208233  
   252    6.8  0.0  4.0  chr10             16198525 16198601 (29222266) + CryptonV-N1_DR    DNA/Crypton-V          5919   5992  (4059)  208234 *
  1111    6.8  1.5  6.1  chr10             16198558 16198762 (29222105) C RTEX-2_DR         LINE/RTE-X              (0)   3260    3065  208235  
  8204    7.4  6.1  0.6  chr10             16198763 16200017 (29220850) + piggyBac-N4_DR    DNA/PiggyBac              1   1323     (0)  208236  
   549   17.2  2.8  8.9  chr10             16198763 16198803 (29222064) + HATN15_DR         DNA/hAT-Ac              534    765   (315)  208237 *
   534   17.7 17.7  2.6  chr10             16200264 16200466 (29220401) C CryptonV-N6_DR    DNA/Crypton-V          (61)    501     269  208238  
  2293   13.5 18.1  0.3  chr10             16200755 16201273 (29219594) C TDR25             DNA/hAT-Charlie         (0)    611       1  208239  
  1122    8.8  0.0  0.0  chr10             16201654 16201800 (29219067) C Mariner-N8_DR     DNA/TcMar               (0)    229      83  208240  
  7774    8.1  3.5 27.4  chr10             16201891 16203743 (29217124) + DNA-2-16_DR       DNA/CMC-EnSpm           207   1711     (1)  208241  
   274   26.1  8.1  6.9  chr10             16204182 16204354 (29216513) C DNA8-10_DR        DNA/hAT-Ac           (1798)   2220    2046  208242 *
   456   17.9  9.5 15.0  chr10             16204224 16204265 (29216602) + EnSpm-22N2_DR     DNA/CMC-EnSpm          4254   4402  (1140)  208243 *
   591   14.3  2.0  0.0  chr10             16204257 16204354 (29216513) + TDR17B            DNA/Sola-1              499    598   (948)  208244  
   480   20.4  1.9  0.9  chr10             16204266 16204369 (29216498) + DNA8-23_DR        DNA                    2026   2130  (4609)  208245 *
   627    7.8  1.1  0.0  chr10             16204343 16204432 (29216435) + Mariner-N2_DR     DNA/TcMar              1309   1399  (2567)  208246  
   259   29.6 11.8  4.4  chr10             16204375 16204432 (29216435) C CryptonV-N5_DR    DNA/Crypton-V       (20048)   4486    4263  208247 *
   488    9.1  0.0  0.0  chr10             16204431 16204496 (29216371) C Rex1-40_DRe       LINE/Rex-Babar         (29)   3320    3255  208248  
  1990   17.4 23.8  4.2  chr10             16204549 16204865 (29216002) + Merlin-1_DR       DNA/Merlin             8261   9045  (1482)  208249  
  2212    8.8  8.4  1.4  chr10             16204866 16205209 (29215658) + SINE2-3_DR        SINE/tRNA-V-RTE           1    368     (0)  208250  
   446   11.4  0.0  3.8  chr10             16205137 16205218 (29215649) + TDR9              DNA                       1     79   (129)  208251 *
   381    9.2 14.9  0.0  chr10             16205215 16205301 (29215566) C DNA8-7_DR         DNA                   (107)    477     378  208252 *
  1098   14.7 35.9  0.3  chr10             16205353 16205611 (29215256) + L2-33_DRe         LINE/L2                 213    563   (885)  208253  
   399   18.0  6.9  0.9  chr10             16205614 16205714 (29215153) + L2-33_DRe         LINE/L2                1136   1242   (206)  208253  
  1166   21.0  7.7  2.6  chr10             16205717 16205975 (29214892) + HE1_DR1           SINE/tRNA-V-RTE           2    273   (129)  208254  
   933   27.5  8.0  0.9  chr10             16205976 16206011 (29214856) C EnSpm-N42B_DR     DNA/CMC-EnSpm         (893)   3373    3090  208255  
   777   11.7 16.1  2.3  chr10             16206018 16206209 (29214658) + L2-33_DRe         LINE/L2                1231   1448     (0)  208256  
  1330   16.6 20.7  1.9  chr10             16206211 16206707 (29214160) C Copia-9-LTR_DR    LTR/Gypsy?              (1)    945     357  208257  
  1250    5.8 11.6  0.0  chr10             16206710 16206882 (29213985) + SINE3-1           SINE/5S-Deu-L2          395    587     (3)  208258  
   909   15.9  9.5  0.5  chr10             16206880 16207069 (29213798) C Copia-9-LTR_DR    LTR/Gypsy?            (585)    361     155  208257 *
   964   12.7  3.9  5.0  chr10             16207035 16207068 (29213799) + ENSPM-6_DR        DNA/CMC-EnSpm         19231  19262 (13354)  208259  
  2355    9.6  1.2  0.0  chr10             16207069 16207391 (29213476) C Harbinger-N10_DR  DNA/PIF-Harbinger       (0)    328       2  208260  
   891   15.0  0.6  0.0  chr10             16207392 16207549 (29213318) C Copia-9-LTR_DR    LTR/Gypsy?            (787)    159       1  208257  
   444   15.8 10.6  0.8  chr10             16207550 16207659 (29213208) + LINEX-1_DR        Retroposon              181    359   (446)  208261 *
  2187   10.7  7.2  0.5  chr10             16207652 16208028 (29212839) + LTR-17_DR-LTR     LTR                      22    423     (2)  208262  
   418   20.9 18.1  0.0  chr10             16208031 16208135 (29212732) + SINE_DR1          SINE                    135    258     (0)  208263  
   277   25.6  0.0  6.4  chr10             16208058 16208157 (29212710) C DNA8-20_DR        DNA/hAT              (8010)  12778   12685  208264 *
   204   13.2  5.3  7.1  chr10             16208175 16208231 (29212636) + DNA9-3_DR         DNA/MULE-MuDR?         9907   9962  (1417)  208265 *
   260   13.5  0.0  3.9  chr10             16208183 16208236 (29212631) C DNA-2-32_DR       DNA/CMC-EnSpm?       (4957)   3825    3774  208266  
   630   20.2 27.1  0.7  chr10             16208275 16208488 (29212379) C DNA8-7_DR         DNA                   (314)    270       1  208252  
   689   25.0 13.9  7.2  chr10             16208549 16209043 (29211824) C Mariner-N11_DR    DNA/TcMar-Fot1        (344)    527       2  208267  
   916   12.4 15.1  0.0  chr10             16209083 16209267 (29211600) C TDR2              DNA/TcMar-Tc1           (0)    937     725  208268  
   309   27.1  6.5  2.5  chr10             16209303 16209457 (29211410) + Mariner-5_DR      DNA/TcMar-Tc1           235    395  (1248)  208269  
   420   23.8  0.0  5.2  chr10             16209458 16209559 (29211308) C TDR8D             DNA                     (1)    678     582  208270  
   817   13.0  0.0  0.0  chr10             16209560 16209682 (29211185) C hAT-N137_DR       DNA/hAT-Ac            (592)   2979    2857  208271  
   977    7.2  0.0  8.5  chr10             16209683 16209848 (29211019) C hAT-N146_DR       DNA/hAT-Charlie         (0)    273     121  208272 *
  5300   13.4 14.6  3.8  chr10             16209843 16210935 (29209932) C DIRS1c_DR         LTR                   (332)   5604    4399  208273  
  3628   24.9 10.9  4.6  chr10             16209864 16211428 (29209439) C DNA9-N2_DR        DNA                  (4351)   8120    6462  208274 *
  8830   13.7  2.1  0.0  chr10             16210933 16212243 (29208624) C DIRS1_DR          LTR/DIRS             (1903)   4229    2891  208275  
  1099    9.2  1.6  3.9  chr10             16212245 16212426 (29208441) C DIRS1c_DR         LTR                  (5603)    333     156  208276  
   221   21.7  0.0  0.0  chr10             16212434 16212493 (29208374) + TDR2              DNA/TcMar-Tc1           645    704   (233)  208277  
  5924    5.3 10.4  0.2  chr10             16212495 16213341 (29207526) + hAT-32N1_DR       DNA/hAT-Charlie           1    933     (0)  208278  
  1754    6.8  1.7  0.0  chr10             16213343 16213577 (29207290) + TDR2              DNA/TcMar-Tc1           699    937     (0)  208279  
   626   21.7 13.4  1.2  chr10             16213591 16213603 (29207264) + DNA8-28_DR        DNA/hAT                3036   3147  (3995)  208280  
  1055   18.3  1.0  0.5  chr10             16213604 16213801 (29207066) + EnSpm-N48B_DR     DNA/CMC-EnSpm           750    948  (6011)  208281  
   626   21.7 13.4  1.2  chr10             16213802 16213814 (29207053) + DNA8-28_DR        DNA/hAT                3148   3286  (3856)  208280  
   260   11.9  0.0  2.4  chr10             16214427 16214469 (29206398) + DNA11TA1_DR       DNA/CMC-EnSpm             3     44   (159)  208282  
   654    9.9  0.1  0.0  chr10             16214473 16214576 (29206291) C Polinton-2N1_DR   DNA/Maverick         (6784)   3972    3823  208283  
  2149   15.1  5.7 13.9  chr10             16215126 16215808 (29205059) C hAT-N50B_DR       DNA/hAT-Ac             (82)    666      33  208284  
   278   24.1  9.7  1.6  chr10             16216297 16216410 (29204457) C hAT-N64_DR        DNA/hAT-Ac           (1091)    498     376  208285  
   212   33.6  4.8  0.0  chr10             16216420 16216433 (29204434) + Polinton-1N1_DR   DNA/Maverick          14370  14400  (1069)  208286  
   244   24.1  0.0  0.0  chr10             16216434 16216491 (29204376) + Merlin-1_DR       DNA/Merlin             7466   7523  (3004)  208287 *
   542    7.7  0.0  0.0  chr10             16216448 16216577 (29204290) C Zisupton-7_DR     DNA/Zisupton         (5545)  11537   11408  208288 *
   561    7.2  2.3  2.3  chr10             16216472 16216600 (29204267) C Polinton-4N1_DR   DNA/Maverick         (5608)   4828    4700  208289  
   212   33.6  4.8  0.0  chr10             16216492 16216523 (29204344) + Polinton-1N1_DR   DNA/Maverick          14401  14478   (991)  208286 *
   515   15.6  2.1 32.2  chr10             16216902 16217138 (29203729) C CryptonV-N1_DR    DNA/Crypton-V        (1889)   8162    7980  208290 *
   882   23.4 13.6  5.6  chr10             16216939 16217152 (29203715) C EnSpm-N11_DR      DNA/CMC-EnSpm        (1542)   3811    3329  208291  
  1152   10.4 26.6  0.1  chr10             16217153 16217387 (29203480) + SINE2-3_DR        SINE/tRNA-V-RTE          75    392     (2)  208292  
   276   25.5 18.9  0.0  chr10             16217692 16217797 (29203070) + hAT-N85_DR        DNA/hAT-Charlie          24    149    (45)  208293  
   275   14.5  0.0 12.5  chr10             16218183 16218245 (29202622) + DNA6-6_DR         DNA                    7881   7936  (3345)  208294 *
   310    2.4  0.0  4.8  chr10             16218205 16218248 (29202619) C CryptonV-N4_DR    DNA/Crypton-V        (5631)   7862    7821  208295 *
   514   20.0  0.0  1.0  chr10             16218229 16218329 (29202538) + EnSpm-N13_DR      DNA/CMC-EnSpm          2004   2103 (20046)  208296 *
   692   10.4  0.0  0.0  chr10             16218248 16218343 (29202524) C hAT-N167B_DR      DNA/hAT-Charlie       (247)   1326    1231  208297  
   572   14.3  5.0  1.6  chr10             16218344 16218368 (29202499) + HATN17_DR         DNA/hAT-Tip100          395    519  (1028)  208298  
  1570   18.5  9.6  3.4  chr10             16218404 16218452 (29202415) + DNA6-6_DR         DNA                    4132   4408  (6873)  208299  
  2017   10.9  7.0  1.2  chr10             16218453 16218768 (29202099) + SINE2-4_DR        SINE/tRNA-V-RTE           1    334    (37)  208300  
  1570   18.5  9.6  3.4  chr10             16218769 16218789 (29202078) + DNA6-6_DR         DNA                    4409   4540  (6741)  208299  
  1975    9.0  8.8  6.3  chr10             16219074 16219152 (29201715) + hAT-N137_DR       DNA/hAT-Ac             2335   2608   (963)  208301  
  2042    4.5 10.6  3.1  chr10             16219153 16219453 (29201414) + SINE2-3_DR        SINE/tRNA-V-RTE          16    338    (30)  208302  
   218   11.8  1.8  7.7  chr10             16219446 16219500 (29201367) + DNA2-8_DR         DNA/CMC-EnSpm          1496   1547  (2860)  208303 *
  1975    9.0  8.8  6.3  chr10             16219454 16219475 (29201392) + hAT-N137_DR       DNA/hAT-Ac             2609   2692   (879)  208301  
   623   15.2  3.9  3.1  chr10             16219456 16219584 (29201283) C Kolobok-N15_DR    DNA/Kolobok             (5)    907     778  208304 *
   450   12.5  0.0  2.5  chr10             16219592 16219673 (29201194) C DNA11TA1B_DR      DNA/CMC-EnSpm           (1)    202     123  208305  
   238   16.4  3.6  1.8  chr10             16219669 16219724 (29201143) C DNA11TA1B_DR      DNA/CMC-EnSpm         (146)     57       1  208305 *
  1801   21.8 10.0  6.9  chr10             16219725 16220469 (29200398) C Kolobok-N15_DR    DNA/Kolobok           (139)    773       7  208304  
   209   18.0  2.0  0.0  chr10             16220426 16220475 (29200392) C EnSpm-17_DR       DNA/CMC-EnSpm        (6517)   2759    2709  208306 *
   201   14.7  0.0  0.0  chr10             16220582 16220615 (29200252) + EnSpm-N30_DR      DNA/CMC-EnSpm           619    652     (0)  208307  
   212   20.7  4.4  7.6  chr10             16220713 16220780 (29200087) + DNA-N4_DR         DNA                     693    758   (284)  208308  
   302   19.1  0.0  0.0  chr10             16220891 16220901 (29199966) + hAT-N22_DR        DNA/hAT-Ac              428    477  (1261)  208309  
   466    1.4  0.0  0.0  chr10             16220902 16220973 (29199894) + (TTCA)n           Simple_repeat             4     75     (0)  208310  
   325   24.2  5.0  0.8  chr10             16220916 16221036 (29199831) + DNA9-N1_DR        DNA/MULE-NOF           2296   2421  (2595)  208311 *
   212   37.2  1.3  0.7  chr10             16221572 16221720 (29199147) C L1-119_DR         LINE/L1               (569)   4708    4559  208312  
  5467    6.4 11.3  0.3  chr10             16222018 16222796 (29198071) + TZF28B            DNA/TcMar-Tc1           751   1614     (0)  208313  
   286   17.4  0.0  0.0  chr10             16222798 16222843 (29198024) C Mariner-N13_DR    DNA/TcMar-Tc1         (218)    923     878  208314  
   452   24.2  3.8  2.3  chr10             16222862 16222992 (29197875) + EnSpm-N48B_DR     DNA/CMC-EnSpm           738    870  (6089)  208315 *
   477   25.4  7.4  3.1  chr10             16222890 16223104 (29197763) C HE1_DR1           SINE/tRNA-V-RTE        (38)    364     141  208316  
   673   19.2  0.8  0.0  chr10             16223136 16223265 (29197602) + Mariner-N20_DR    DNA/TcMar-Tc1           462    592   (277)  208317  
   403   26.2  7.5  0.0  chr10             16223261 16223272 (29197595) + DIRS-9B_DR        LTR/Ngaro              6773   6792   (387)  208318 *
  1388   16.0 14.8  1.9  chr10             16223273 16223597 (29197270) + SINE2-3_DR        SINE/tRNA-V-RTE           1    366     (2)  208319  
   295   21.7  3.9  8.0  chr10             16223483 16223525 (29197342) + CryptonV-N5_DR    DNA/Crypton-V          5283   5403 (19130)  208320 *
   412   12.7  3.6  4.9  chr10             16223526 16223608 (29197259) + DNA-X-3_DR        DNA                     393    474  (1000)  208321 *
   430   20.9  3.7  4.5  chr10             16223595 16223729 (29197138) + Mariner-N20_DR    DNA/TcMar-Tc1           585    718   (151)  208322  
  2739   10.8  6.4  2.3  chr10             16224060 16224636 (29196231) + hAT-N70_DR        DNA/hAT?                  2    601   (724)  208323  
   710    8.1  0.0  8.0  chr10             16224637 16224771 (29196096) + hAT-N70_DR        DNA/hAT?                763    887   (438)  208324  
   215   12.4  7.0  5.4  chr10             16225049 16225176 (29195691) + Mariner-N29_DR    DNA/TcMar-ISRm11        555    684  (1081)  208325 *
   396    9.2  0.0  4.6  chr10             16225076 16225189 (29195678) C P-1_DR            DNA/P                (2332)   7636    7528  208326 *
   435    8.3  4.6  0.0  chr10             16225093 16225103 (29195764) + Kolobok-1_DR      DNA/Kolobok-T2         2828   2873  (3430)  208327  
   435    3.5  1.2  0.0  chr10             16225104 16225188 (29195679) C EnSpm-N40B_DR     DNA/CMC-EnSpm        (3211)   2296    2211  208328  
   398    2.8  0.9  3.6  chr10             16225115 16225227 (29195640) C hAT-N134B_DR      DNA/hAT?              (138)    788     679  208329 *
   435    8.3  4.6  0.0  chr10             16225189 16225201 (29195666) + Kolobok-1_DR      DNA/Kolobok-T2         2874   2941  (3362)  208327  
  1965    9.9  5.0  2.4  chr10             16227787 16228148 (29192719) C HATN10_DR         DNA/hAT-Ac             (84)    371       1  208330  
  1725    4.7  6.0  1.8  chr10             16228260 16228535 (29192332) + HE2_DR            SINE/tRNA-V-RTE           1    358    (10)  208331  
   960   11.0  0.7  1.4  chr10             16228410 16228556 (29192311) C DNA9-6_DR         DNA                  (3290)   4594    4449  208332 *
  3615   12.6  6.1  1.9  chr10             16229500 16230153 (29190714) + hAT-12_DR         DNA/hAT-Charlie           1    681  (2031)  208333 *
  4190    5.8  3.7  0.0  chr10             16230150 16230684 (29190183) C Harbinger-8N1_DR  DNA/PIF-Harbinger       (0)    555       1  208334  
   983   12.4  0.0  0.0  chr10             16230685 16230829 (29190038) + hAT-12_DR         DNA/hAT-Charlie         673    817  (1895)  208335  
  4329    7.7  9.4  4.1  chr10             16230843 16231590 (29189277) C L1-117_DR         LINE/L1                 (8)   5769    4984  208336  
  2299   12.5  2.5  4.0  chr10             16231590 16232022 (29188845) + hAT-12_DR         DNA/hAT-Charlie        2286   2712     (0)  208337 *
   299   16.9  3.6  0.0  chr10             16232829 16232911 (29187956) C EnSpm-N14_DR      DNA/CMC-EnSpm         (914)   3666    3581  208338 *
   324   12.7  1.3  0.0  chr10             16232848 16232926 (29187941) + hAT-N48B_DR       DNA/hAT-Ac             1594   1673   (467)  208339  
  1600   21.2 15.9  2.0  chr10             16233937 16234513 (29186354) + DNA-TTAA-2_DR     DNA                       1    656    (13)  208340  
   479   24.1 12.2  1.2  chr10             16234780 16234918 (29185949) + DNA-N19_DR        DNA                     444    598    (65)  208341  
  1195   11.3  8.8  0.0  chr10             16234919 16235112 (29185755) + DNA-3-6_DR        DNA/Zator?                1    211   (374)  208342 *
  1309   13.9 16.8  3.5  chr10             16235075 16235408 (29185459) + EnSpm-N10_DR      DNA/CMC-EnSpm          3347   3723  (5585)  208343 *
  1878    5.0 18.8  2.2  chr10             16235114 16235421 (29185446) + SINE2-3_DR        SINE/tRNA-V-RTE           7    364     (4)  208344  
   453    9.7  9.4  3.3  chr10             16235350 16235434 (29185433) + DNA2-16_DR        DNA                    8163   8252  (9799)  208345 *
  1879   13.2  4.3  3.3  chr10             16235420 16235747 (29185120) + DNA-3-6_DR        DNA/Zator?              199    529    (56)  208346  
   214   27.8  0.0  6.2  chr10             16235751 16235819 (29185048) + DNA-N19_DR        DNA                     590    654     (9)  208347  
   367   19.5  4.9  0.0  chr10             16235854 16235935 (29184932) C hAT-N85B_DR       DNA/hAT-Charlie       (403)    115      30  208348  
   310   21.1  0.0  2.6  chr10             16236406 16236419 (29184448) C DNA8-10_DR        DNA/hAT-Ac           (1193)   2825    2814  208349  
  1363   10.3  1.5  0.0  chr10             16236420 16236614 (29184253) + SINE2-3B_DR       SINE/tRNA-V               1    198   (153)  208350  
   452   19.6 15.9  0.0  chr10             16236732 16236894 (29183973) C HATN6_DR          DNA/hAT-Ac            (293)    718     530  208351  
   650   16.0  2.5  0.8  chr10             16236919 16237038 (29183829) C HATN6_DR          DNA/hAT-Ac            (785)    226     105  208351  
   229   18.0 14.4  0.0  chr10             16237082 16237192 (29183675) + TDR7              DNA                      72    198   (343)  208352 *
   436   12.0  1.7  1.7  chr10             16237184 16237265 (29183602) C TDR19             DNA/hAT-Charlie       (134)    271     212  208353  
   477   25.5  0.0  1.3  chr10             16237266 16237416 (29183451) C EnSpm-N23_DR      DNA/CMC-EnSpm           (2)    636     488  208354  
  3268   12.6 12.1  2.3  chr10             16237447 16238192 (29182675) C DNA-N33_DR        DNA                   (248)   1455     639  208355  
   663   11.6  0.7  1.2  chr10             16238244 16238257 (29182610) + EnSpm-N48_DR      DNA/CMC-EnSpm          1770   1884  (1694)  208356  
   514   12.5  0.9  0.9  chr10             16238260 16238372 (29182495) + L1-56_DR          LINE/L1                4837   4949    (33)  208357  
   489   10.8  2.9  0.9  chr10             16238300 16238402 (29182465) C CryptonV-N5_DR    DNA/Crypton-V        (8330)  16207   16103  208358 *
   453   19.1  9.9  0.0  chr10             16238373 16238388 (29182479) C EnSpm-N25_DR      DNA/CMC-EnSpm        (3699)    985     844  208359 *
   544   14.3  4.4  1.7  chr10             16238389 16238502 (29182365) + L1-92_DR          LINE/L1                5401   5517    (22)  208360  
   290   22.2  0.0  1.6  chr10             16238511 16238574 (29182293) C DNA-N33_DR        DNA                  (1640)     63       1  208361  
   327   13.8  3.0  1.5  chr10             16238575 16238638 (29182229) C EnSpm-N23_DR      DNA/CMC-EnSpm         (544)     94      30  208354  
  4923   10.4 22.9  3.0  chr10             16239884 16240973 (29179894) C hAT-N21B_DR       DNA/hAT-Ac              (0)   1301       1  208362  
   360   15.4  1.1 10.5  chr10             16240890 16240983 (29179884) C hAT-N61_DR        DNA/hAT-Tip100        (273)    252     167  208363 *
  1350   10.7  3.7  1.8  chr10             16241032 16241249 (29179618) C TDR17B            DNA/Sola-1            (744)    802     581  208364 *
  1400    8.5  1.6  0.0  chr10             16241062 16241250 (29179617) + SINE2-3B_DR       SINE/tRNA-V               7    198   (153)  208365  
   200   10.2  0.0  1.7  chr10             16241279 16241338 (29179529) C ENSPM-6_DR        DNA/CMC-EnSpm        (4243)  28373   28315  208366  
   452   19.6 15.9  0.0  chr10             16241372 16241534 (29179333) C HATN6_DR          DNA/hAT-Ac            (293)    718     530  208367  
  1434   16.7  1.6  0.8  chr10             16241598 16241851 (29179016) + SINE2-4_DR        SINE/tRNA-V-RTE         110    365     (6)  208368  
  1017   18.0  2.9  9.2  chr10             16241609 16241884 (29178983) C EnSpm-6N1_DR      DNA/CMC-EnSpm        (5539)   3697    3438  208369 *
  2895   15.4  6.6  0.4  chr10             16242034 16242562 (29178305) C L2-5_DRe          LINE/L2                 (5)   2222    1661  208370  
   293   21.5  6.1 11.4  chr10             16242574 16242720 (29178147) + Kolobok-N16B_DR   DNA/Kolobok?            314    453   (690)  208371  
   472   28.3  4.0  0.0  chr10             16242758 16242909 (29177958) + Kolobok-N16_DR    DNA/Kolobok?            388    545   (697)  208372  
   314   24.4 13.0 11.0  chr10             16243156 16243316 (29177551) + DNA9-5_DR         DNA                    3242   3405  (1522)  208373  
   407   23.9  6.0  0.0  chr10             16243368 16243484 (29177383) + Kolobok-N16_DR    DNA/Kolobok?            522    645   (597)  208374  
  1857   18.3  8.4  1.5  chr10             16243525 16243907 (29176960) + SINE3-1a          SINE/5S-Deu-L2            7    415   (155)  208375  
   253   15.2 12.5  1.1  chr10             16243904 16243983 (29176884) + Kolobok-N16_DR    DNA/Kolobok?            690    778   (464)  208376 *
   437    9.9  3.6  0.0  chr10             16243951 16244061 (29176806) C DNA6-6_DR         DNA                  (3383)   7898    7784  208377 *
   497    6.5  2.5  4.0  chr10             16243961 16243974 (29176893) + EnSpm-N11_DR      DNA/CMC-EnSpm           479    516  (9268)  208378  
   573    1.2  0.0  3.6  chr10             16243975 16244060 (29176807) + Helitron-1_DR     RC/Helitron            2583   2665 (23635)  208379  
   211   18.5  7.5  1.2  chr10             16243984 16244142 (29176725) C MuDR-2_DR         DNA/MULE-MuDR        (7490)  16443   16275  208380 *
   497    6.5  2.5  4.0  chr10             16244061 16244090 (29176777) + EnSpm-N11_DR      DNA/CMC-EnSpm           517    661  (9123)  208378  
  9284    3.8  7.3  2.8  chr10             16244091 16245366 (29175501) C DNA-8-1_DR        DNA/hAT-Ac              (0)   1332       1  208381  
   364   30.7  0.0  6.6  chr10             16245867 16245883 (29174984) C DIRS-N2_DR        LTR/Ngaro            (4358)   1671    1663  208382  
  1402    8.1 13.1  4.2  chr10             16245884 16246127 (29174740) + hAT-N34B_DR       DNA/hAT-Ac                1    265   (577)  208383  
   316   20.2  7.5  4.8  chr10             16245999 16246159 (29174708) + Gypsy120-LTR_DR   LTR/Gypsy                18    182   (854)  208384 *
   474   18.1 37.4  0.7  chr10             16246024 16246082 (29174785) + HATN11B_DR        DNA/hAT                 325    627    (63)  208385  
   559   25.9 11.0  0.6  chr10             16246083 16246245 (29174622) C EnSpm-9_DR        DNA/CMC-EnSpm        (7845)    775     596  208386  
   219   20.2 18.9  6.1  chr10             16246276 16246465 (29174402) C hAT-N26_DR        DNA/hAT-Ac           (1246)    213       1  208387  
   211   18.4  0.0  4.1  chr10             16247523 16247573 (29173294) + DNA6-8B_DR        DNA                    1079   1127  (1545)  208388  
   241   22.6  2.3  8.1  chr10             16247761 16247794 (29173073) C P-1_DR            DNA/P                (2529)   7439    7317  208389  
   298   14.6  6.2  0.0  chr10             16247795 16247805 (29173062) + DNA8-25_DR        DNA                    2256   2357  (1610)  208390  
   377   12.5  0.0  6.2  chr10             16247806 16247890 (29172977) + CryptonV-1_DR     DNA/Crypton-V          6793   6872 (11001)  208391 *
   499   11.7  2.7  0.0  chr10             16247831 16247941 (29172926) + hAT-N68_DR        DNA/hAT-Ac             2919   3032     (0)  208392  
   340   15.7  5.7  0.0  chr10             16247883 16247952 (29172915) C DNA6-1_DR         DNA/hAT-hAT5          (935)    214     141  208393 *
   341    7.0  0.0  0.0  chr10             16248838 16248880 (29171987) C hAT-N99_DR        DNA/hAT-Tag1            (0)    770     728  208394  
   229   25.6  0.0  5.6  chr10             16249475 16249561 (29171306) + DNA-X-19_DR       DNA                     125    206   (454)  208395  
  2820   14.1 32.9  0.9  chr10             16249562 16250419 (29170448) + DNA-TTAA-3_DR     DNA                       1   1130    (49)  208396  
   808   15.7  2.7  0.0  chr10             16250458 16250604 (29170263) + DNA-X-19_DR       DNA                     291    441   (219)  208397  
  2010    5.4  6.1  0.0  chr10             16252155 16252449 (29168418) C TDR16             DNA/Merlin              (0)    313       1  208398  
  2131    8.3  1.2  0.6  chr10             16252479 16252807 (29168060) + hAT-N161_DR       DNA/hAT-Ac                1    331   (493)  208399  
   371    6.6  8.2  0.0  chr10             16252807 16252867 (29168000) + hAT-N161_DR       DNA/hAT-Ac              412    477   (347)  208400 *
   399   10.9 44.6  8.4  chr10             16252868 16252988 (29167879) C DNA25TWA2_DR      DNA                   (115)    687     522  208401  
  3361   10.4  0.5  5.1  chr10             16252989 16253546 (29167321) C Gypsy108-LTR_Dr   LTR/Gypsy               (0)    534       1  208402  
  1427   14.6  9.8  8.9  chr10             16253547 16253990 (29166877) C DNA25TWA2_DR      DNA                   (276)    526       1  208401  
   369   14.2 28.6  5.2  chr10             16253869 16253994 (29166873) + EnSpm-N10_DR      DNA/CMC-EnSpm          3983   4136  (5172)  208403 *
  5315   10.6  4.5  0.5  chr10             16254042 16254869 (29165998) + HarbingerN5_DR    DNA/PIF-Harbinger         1    861     (0)  208404  
   201   20.0 10.0  0.0  chr10             16255213 16255282 (29165585) C hAT-N88_DR        DNA/hAT-Ac            (468)    114      38  208405  
   234   22.4 12.6  3.3  chr10             16255285 16255395 (29165472) + hAT-N88_DR        DNA/hAT-Ac               93    213   (369)  208406  
   312   22.9  0.0  5.1  chr10             16255408 16255490 (29165377) + DNA-N19_DR        DNA                       9     87   (576)  208407  
   888   19.2 14.7  2.6  chr10             16255562 16255834 (29165033) + hAT-N88_DR        DNA/hAT-Ac              278    582     (0)  208408  
  2253    9.8  1.8  1.2  chr10             16255839 16255876 (29164991) C DNA6-6_DR         DNA                  (6681)   4600    4260  208409  
  2301    4.5  0.7  3.1  chr10             16255877 16256177 (29164690) C SINE2-3_DR        SINE/tRNA-V-RTE         (1)    367      74  208410  
   207   14.6  5.5  0.0  chr10             16256161 16256215 (29164652) + hAT-33N1_DR       DNA/hAT-Charlie         904    961   (233)  208411 *
   228    8.9  0.0  0.0  chr10             16256180 16256224 (29164643) C hAT-N178_DR       DNA/hAT-Ac           (1530)    177     133  208412  
   576   25.4  3.5 10.2  chr10             16256775 16257317 (29163550) C hAT-N126D_DR      DNA/hAT-Ac              (0)    614     102  208413  
  3927    9.9  0.7  0.4  chr10             16257318 16257854 (29163013) C DNA21TA1_DR       DNA/TcMar-Tc1           (0)    539       1  208414  
  3468    9.0 14.7  0.7  chr10             16257984 16258574 (29162293) + DNA-5-7_DR        DNA/hAT-hAT5              1    673     (1)  208415  
   205   15.3  3.2  4.9  chr10             16259749 16259810 (29161057) C Polinton-4N1_DR   DNA/Maverick         (6144)   4292    4232  208416  
  1595   10.1  5.1 16.4  chr10             16260077 16260405 (29160462) + DNA14-5-1_DR      DNA                       1    297   (396)  208417  
   938    5.0  0.8  0.0  chr10             16260406 16260526 (29160341) + DNA6-1_DR         DNA/hAT-hAT5              1    122  (1027)  208418  
   842   15.2 12.2  0.0  chr10             16260540 16260736 (29160131) + DNA6-1_DR         DNA/hAT-hAT5            857   1077    (72)  208419  
  5194    9.4  9.1  2.0  chr10             16260738 16261606 (29159261) + Harbinger-4N1C_DR DNA/PIF-Harbinger         1    929   (277)  208420  
  1544    9.7 12.1  0.4  chr10             16261621 16261869 (29158998) + DNA14-5-1_DR      DNA                     416    693     (0)  208421  
   698   27.2  2.6  5.3  chr10             16261968 16262200 (29158667) C Zator-N1_DR       DNA/Zator?            (279)    276      50  208422  
   346   26.0  8.6 10.9  chr10             16261985 16262321 (29158546) + hAT-N120_DR       DNA/hAT-Charlie         329    658   (293)  208423 *
   245   11.7  0.0  4.7  chr10             16262313 16262357 (29158510) + hAT-N120_DR       DNA/hAT-Charlie         713    755   (196)  208424 *
   375   19.5  9.4  7.1  chr10             16262361 16262498 (29158369) + hAT-N120_DR       DNA/hAT-Charlie         809    949     (2)  208425  
  1574    3.6  1.6  1.0  chr10             16264436 16264629 (29156238) C hAT-N4C_DR        DNA/hAT-Charlie         (0)    195       1  208426  
   320   20.0  0.0  0.0  chr10             16264573 16264637 (29156230) C CryptonV-N5_DR    DNA/Crypton-V       (21468)   3069    3005  208427 *
   249   25.9  7.0  5.2  chr10             16264610 16264635 (29156232) + DNA2-8_DR         DNA/CMC-EnSpm          1472   1499  (2908)  208428 *
   272   22.8 10.8  1.0  chr10             16264636 16264728 (29156139) C ANGEL             DNA/Kolobok             (0)    309     208  208429  
   241   21.4  0.0  0.0  chr10             16264730 16264771 (29156096) C DNA-N19_DR        DNA                     (1)    662     621  208430  
   366   15.0  1.7  0.0  chr10             16264778 16264837 (29156030) C ENSPM-6_DR        DNA/CMC-EnSpm        (4256)  27485   27428  208431 *
   630   15.5 22.6  2.5  chr10             16264837 16265035 (29155832) + DNA-1-7_DR        DNA/PIF-Harbinger       360    597   (841)  208432  
   406   19.7 10.2  0.0  chr10             16265125 16265251 (29155616) C ENSPM-6_DR        DNA/CMC-EnSpm        (4675)  27066   26932  208431  
   212   12.1 13.5 10.5  chr10             16265253 16265324 (29155543) + Kolobok-N4_DR     DNA/Kolobok-T2         1633   1706  (1296)  208433  
   260   18.8  0.0  0.0  chr10             16265325 16265372 (29155495) C DNA-N19_DR        DNA                     (0)    663     616  208430  
  2401   22.4 17.1  2.0  chr10             16265374 16266437 (29154430) C ENSPM-6_DR        DNA/CMC-EnSpm        (4587)  28029   26809  208434  
   358   28.3  0.0  0.0  chr10             16266436 16266527 (29154340) C DNA-N19_DR        DNA                    (59)    604     513  208430 *
   305   14.8  4.8  1.6  chr10             16266521 16266582 (29154285) C DNA-N19_DR        DNA                   (598)     65       2  208430 *
   423   17.9 16.9  0.7  chr10             16266588 16266705 (29154162) C EnSpm-N13_DR      DNA/CMC-EnSpm        (8510)  13639   13503  208435 *
   491   14.6  0.0  1.1  chr10             16266608 16266697 (29154170) + ANGEL             DNA/Kolobok             219    307     (2)  208436  
   214   24.4  0.0 11.6  chr10             16266698 16266725 (29154142) C IS3EU-4_DR        DNA/IS3EU           (10635)   4375    4283  208437  
  3906   10.5 13.4 19.2  chr10             16266841 16268139 (29152728) C LOOPERN5_DR       DNA/Kolobok-T2          (0)   1237       2  208438  
  1739   16.6 23.7  0.9  chr10             16270212 16270703 (29150164) + Helitron-1N2_DR   RC/Helitron             681   1269   (925)  208439  
   773   13.6  9.1  0.0  chr10             16271760 16271913 (29148954) + ANGEL             DNA/Kolobok             142    309     (0)  208440  
   690   14.8  8.2  3.7  chr10             16271914 16271963 (29148904) C hAT-N134_DR       DNA/hAT?              (309)    756     699  208441  
   434   23.3 11.6  2.4  chr10             16271914 16271948 (29148919) C TE-X-13_DR        Unknown              (1148)   1277    1072  208442 *
  5935    6.3  2.3  4.2  chr10             16272330 16273157 (29147710) C hAT-N128_DR       DNA/hAT-Charlie         (0)    813       1  208443  
   205   15.1  4.6  8.6  chr10             16274242 16274350 (29146517) + hAT-N47C_DR       DNA/hAT-Tip100          116    220  (2239)  208444  
   483    9.5  4.0  0.0  chr10             16274708 16274781 (29146086) + DNA-2-29_DR       DNA                       1     77    (55)  208445 *
  5826   10.4 12.9  2.0  chr10             16274777 16275816 (29145051) + DNA-8-3_DR        DNA/P                    13   1163     (0)  208446  
   314   21.5  0.0  6.0  chr10             16274782 16274794 (29146073) C CryptonV-N4_DR    DNA/Crypton-V       (11950)   1541    1460  208447 *
   381   10.0  1.7  0.0  chr10             16275818 16275877 (29144990) + DNA-2-29_DR       DNA                      72    132     (0)  208448  
  2277   13.4  3.3  4.5  chr10             16277399 16277424 (29143443) C EnSpm-6N1_DR      DNA/CMC-EnSpm        (2795)   6441    6248  208449  
  2846    4.2  0.0  4.2  chr10             16277425 16277800 (29143067) C HE2_DR            SINE/tRNA-V-RTE         (0)    363       3  208450  
  2277   13.4  3.3  4.5  chr10             16277801 16277828 (29143039) C EnSpm-6N1_DR      DNA/CMC-EnSpm        (2795)   6247    6017  208449  
   431   19.8 14.7  1.2  chr10             16277860 16278002 (29142865) C hAT-N127_DR       DNA/hAT-Charlie      (3143)   7173    7012  208451 *
   530   19.8  9.6  3.2  chr10             16277879 16277897 (29142970) + Merlin-1_DR       DNA/Merlin             4330   4484  (6043)  208452  
   649   18.9  7.9  0.0  chr10             16277898 16278024 (29142843) + DNA7-N2_DR        DNA/hAT-hAT6           1430   1566   (448)  208453  
   938   10.2 10.2  0.6  chr10             16278027 16278193 (29142674) + DNA-8-21_DR       DNA/hAT-Ac                3    185  (1099)  208454 *
  2719   12.5 21.9  0.7  chr10             16278191 16278858 (29142009) + DNA-8-21_DR       DNA/hAT-Ac              477   1284     (0)  208455  
   356   25.2  2.8  3.5  chr10             16278859 16279000 (29141867) + DNA7-N2_DR        DNA/hAT-hAT6           1558   1698   (316)  208456 *
   776   11.9  0.8  0.8  chr10             16278877 16279003 (29141864) C HE1_DR1           SINE/tRNA-V-RTE       (275)    127       1  208457  
   719   19.8  2.4  1.8  chr10             16279004 16279041 (29141826) C DNA8-17_DR        DNA/hAT-Tip100        (378)   1435    1270  208458 *
   853    9.5  4.3  0.7  chr10             16279006 16279143 (29141724) C HATN10_DR         DNA/hAT               (183)    272     130  208459  
   268    6.1  0.0  0.0  chr10             16279150 16279182 (29141685) C HATN10_DR         DNA/hAT               (422)     33       1  208459  
  9197    3.6  2.8  0.3  chr10             16279231 16280355 (29140512) + TDR8              DNA/PIF-Harbinger         3   1155     (0)  208460  
   257   16.6  8.0  4.4  chr10             16279266 16279298 (29141569) C TDR8B             DNA/hAT-Ac            (117)    829     756  208461 *
   326    2.6  0.0  0.0  chr10             16280323 16280360 (29140507) C Harbinger-2_DR    DNA/PIF-Harbinger    (4289)     38       1  208462  
   689   19.8 24.9  0.4  chr10             16280363 16280575 (29140292) C DNA-TTAA-2_DR     DNA                   (404)    265       1  208463  
   328   21.6 11.5  1.6  chr10             16280580 16280607 (29140260) + EnSpm-8_DR        DNA/CMC-EnSpm          7658   7696  (1745)  208464  
   378   11.9 12.8  1.9  chr10             16280608 16280701 (29140166) + ANGEL             DNA/Kolobok               1    104   (205)  208465  
   292   29.8  8.8  1.0  chr10             16280702 16280795 (29140072) C DNA-N33_DR        DNA                  (1029)    669     467  208466 *
   303   18.4  0.0  4.0  chr10             16280721 16280799 (29140068) C hAT-N134_DR       DNA/hAT?              (243)    822     747  208467  
  9576    6.4 13.5  0.6  chr10             16280973 16282403 (29138464) C TZF28B            DNA/TcMar-Tc1           (0)   1614       1  208468  
  1373    7.7  0.6  0.6  chr10             16282439 16282621 (29138246) C hATN-28_DRe       DNA/hAT-Charlie        (20)    183       1  208469  
   614   23.6  3.7  2.6  chr10             16282622 16282648 (29138219) + hAT-N154_DR       DNA/hAT-Tip100          342    370  (1025)  208470  
   576   23.4  7.1  5.1  chr10             16282622 16282642 (29138225) + hAT-N22B_DR       DNA/hAT-Ac              862   1026   (353)  208471 *
  1413   15.1  4.9  0.4  chr10             16283639 16283903 (29136964) C hAT-N203_DR       DNA/hAT-Tip100       (3990)   1551    1275  208472 *
  2141   11.8  7.5  0.5  chr10             16283899 16284247 (29136620) + DIRS-5_DR         LTR/Ngaro              6523   6895     (0)  208473  
   947   11.0 23.1  0.0  chr10             16284248 16284427 (29136440) C hAT-N203_DR       DNA/hAT-Tip100       (4267)   1274    1053  208472  
  2392   10.6  5.6  1.5  chr10             16284459 16284833 (29136034) C TDR22B            DNA                     (2)   1246     857  208474  
  3083   11.4  8.8  1.4  chr10             16284846 16285377 (29135490) C TDR22B            DNA                   (677)    571       1  208474  
  7942    8.3  7.1  0.1  chr10             16287212 16288356 (29132511) C TC1DR3            DNA/TcMar-Tc1           (0)   1225       1  208475  
  1119    8.4 13.9  0.5  chr10             16288539 16288738 (29132129) C HATN4_DR          DNA/hAT-Charlie         (0)    192       1  208476  
   447   19.2  0.0 11.7  chr10             16289696 16289819 (29131048) C DNA6-9_DR         DNA/hAT-hAT5            (0)    694     584  208477  
  5244    6.5  3.4  0.0  chr10             16290103 16290781 (29130086) C Harbinger-N12_DR  DNA/PIF-Harbinger       (0)    702       1  208478  
   219   22.9  0.0  0.0  chr10             16290882 16290929 (29129938) C DNA6-9_DR         DNA/hAT-hAT5          (645)     49       2  208479  
   835   19.1 11.3  4.4  chr10             16290988 16291244 (29129623) + CryptonV-N6_DR    DNA/Crypton-V           289    562     (0)  208480  
  3655   11.3  6.0 18.9  chr10             16291873 16292971 (29127896) C DNA-X-15_DR       DNA                   (645)    982       3  208481  
   378    8.7  0.7  1.7  chr10             16293063 16293097 (29127770) C EnSpm-N14_DR      DNA/CMC-EnSpm         (929)   3651    3559  208482 *
   411    7.3  0.0  0.0  chr10             16293083 16293192 (29127675) + (TG)n             Simple_repeat             1    110     (0)  208483  
   373   14.7  0.0  0.0  chr10             16293098 16293206 (29127661) C Helitron-2_DR     RC/Helitron         (21305)   6107    5999  208484 *
   288   13.1  2.0  6.4  chr10             16293130 16293227 (29127640) + EnSpm-N10_DR      DNA/CMC-EnSpm          7179   7272  (2036)  208485 *
   202   18.0  3.9  1.9  chr10             16293430 16293480 (29127387) + Gypsy-117-I_DR    LTR/Gypsy              4707   4758   (155)  208486  
   507   18.6  0.0  1.8  chr10             16294602 16294716 (29126151) C DNA-TA-4_DR       DNA/TcMar           (-7934)   9472    9362  208487 *
   793   12.4  4.3  0.7  chr10             16294673 16294687 (29126180) + DNA-8-9_DR        DNA/hAT-Ac             2067   2209  (1510)  208488  
   893    9.0  0.0  0.8  chr10             16294688 16294810 (29126057) C hAT-N137_DR       DNA/hAT-Ac            (864)   2707    2586  208489  
  7686    2.3  8.6  0.3  chr10             16294830 16295781 (29125086) C hAT-N96_DR        DNA/hAT-Ac              (0)   1031       1  208490  
   900   15.8  2.5  1.9  chr10             16295782 16295922 (29124945) C Penelope-5_DR     LINE/Penelope         (502)   2374    2233  208491 *
  2130    6.7 16.2  0.3  chr10             16295792 16296105 (29124762) C SINE2-4_DR        SINE/tRNA-V-RTE         (6)    365       2  208492  
  1561   14.8  2.8  9.4  chr10             16296106 16296155 (29124712) C DNA8-10_DR        DNA/hAT-Ac           (1831)   2187    1846  208493  
   388   19.0  5.8  2.2  chr10             16296212 16296297 (29124570) C DNA-3-6_DR        DNA/Zator?            (162)    423     335  208494  
   219   21.2  2.7 14.1  chr10             16296228 16296337 (29124530) C DNA-TA-4_DR       DNA/TcMar             (537)   9258    9160  208487 *
   474   13.4  0.0  0.0  chr10             16296297 16296363 (29124504) + hAT-N89B_DR       DNA/hAT-Ac             1962   2028   (384)  208495  
   372   24.6 13.3  3.9  chr10             16296420 16296437 (29124430) C Merlin-2_DR       DNA/Merlin           (7770)   6151    6119  208496  
  2806   10.1 42.3  3.0  chr10             16296438 16297288 (29123579) C Kolobok-N7_DR     DNA/Kolobok-T2          (0)   1176       1  208497  
   371   11.9  0.0  1.7  chr10             16297334 16297393 (29123474) C EnSpm-22N2_DR     DNA/CMC-EnSpm        (1242)   4305    4247  208498 *
   386    7.8  0.0  0.0  chr10             16297341 16297391 (29123476) + SINE2-3_DR        SINE/tRNA-V-RTE         302    352    (16)  208499  
   360   19.2  0.0  2.6  chr10             16297392 16297420 (29123447) + EnSpm-N37_DR      DNA/CMC-EnSpm           401    478  (6169)  208500  
  6784    9.2  9.5  1.4  chr10             16297833 16298901 (29121966) C TDR8              DNA/PIF-Harbinger       (0)   1155       1  208501  
   277   11.2  0.0  6.7  chr10             16298862 16298909 (29121958) + Merlin-2_DR       DNA/Merlin             4786   4830  (9091)  208502 *
  1396   21.0  4.7  3.3  chr10             16298934 16299293 (29121574) + DNA-TTAA-2_DR     DNA                      72    436   (233)  208503  
  1736    6.1  2.1  1.7  chr10             16299307 16299541 (29121326) C LOOPER-N5B_DR     DNA/Kolobok-T2          (0)   1540    1305  208504  
  1491    4.2  0.0  1.6  chr10             16299534 16299725 (29121142) C LOOPER-N5B_DR     DNA/Kolobok-T2       (1351)    189       1  208505 *
   847   18.2  1.4  5.3  chr10             16299726 16299938 (29120929) + DNA-TTAA-2_DR     DNA                     459    663     (6)  208506  
   281   14.3  0.0  0.0  chr10             16300146 16300187 (29120680) C L2-2_DRe          LINE/L2                (20)   4218    4177  208507  
   217   20.6 12.6  5.4  chr10             16300202 16300288 (29120579) C CryptonV-1_DR     DNA/Crypton-V        (3740)  14133   14041  208508  
   202   22.2  6.2  1.5  chr10             16300439 16300502 (29120365) + hAT-N203_DR       DNA/hAT-Tip100         3714   3780  (1761)  208509 *
   487   19.1 14.9  7.0  chr10             16300460 16300633 (29120234) C ANGEL             DNA/Kolobok             (0)    309     123  208510  
   232   22.4 12.0  1.8  chr10             16300607 16300653 (29120214) C IS3EU-1_DR        DNA/IS3EU            (4690)   4014    3905  208511 *
   243   25.5 11.5  9.9  chr10             16300634 16300668 (29120199) C EnSpm-N1_DR       DNA/CMC-EnSpm        (1591)    939     728  208512 *
   253   17.3  0.0  1.9  chr10             16300654 16300706 (29120161) + EnSpm-7_DR        DNA/CMC-EnSpm          9370   9421  (1613)  208513  
   338   19.1 15.6  1.0  chr10             16302235 16302324 (29118543) C Harbinger-N29_DR  DNA/PIF-Harbinger       (4)   2001    1899  208514  
   706   21.6 16.9  3.9  chr10             16302440 16302670 (29118197) C Harbinger-N29B_DR DNA/PIF-Harbinger      (80)    260       1  208515  
   358    7.7  0.0  1.9  chr10             16303926 16303978 (29116889) + DNA-5-8F_DR       DNA/hAT-hAT5              1     52   (418)  208516  
   989   11.9 17.2  0.8  chr10             16303980 16304183 (29116684) C TDR20             DNA/Merlin              (0)    239       3  208517  
  1364   13.6  0.6 22.6  chr10             16304184 16304543 (29116324) + hAT-N171_DR       DNA/hAT-hAT5             55    349   (413)  208518  
  4644   12.8  5.0 17.1  chr10             16304544 16305733 (29115134) C Kolobok-1N3_DR    DNA/Kolobok-T2          (0)   1067       1  208519  
   560    9.0  1.1  0.0  chr10             16305756 16305844 (29115023) + hAT-N171_DR       DNA/hAT-hAT5            392    481   (281)  208520  
  1611    8.7 11.0  0.3  chr10             16305857 16306111 (29114756) + L2-5_DRe          LINE/L2                1945   2226     (1)  208521  
   648   15.3  7.0  0.6  chr10             16306110 16306267 (29114600) + hAT-N171_DR       DNA/hAT-hAT5            477    644   (118)  208522 *
  1918   19.0  0.0  5.2  chr10             16309947 16310395 (29110472) + Zisupton-6_DR     DNA/Zisupton           8519   8945 (13171)  208523 *
  2304   18.4  0.0  1.5  chr10             16310002 16310530 (29110337) C Zisupton-6_DR     DNA/Zisupton        (13171)   8945    8425  208524  
 13911    5.1  1.4  2.4  chr10             16310633 16311434 (29109433) + DIRS1_DR          LTR/DIRS               2871   5164   (968)  208525  
  5724   20.6  3.8  6.2  chr10             16311435 16313127 (29107740) + DNA9-N2_DR        DNA                    6468   8122  (4349)  208526  
 13911    5.1  1.4  2.4  chr10             16313128 16313463 (29107404) + DIRS1_DR          LTR/DIRS               5165   6132     (0)  208525  
  5135   10.1 10.4  5.0  chr10             16313464 16314376 (29106491) + Kolobok-N2A_DR    DNA/Kolobok-T2          396   1355     (0)  208527  
   654   28.1  9.5  0.6  chr10             16314740 16315043 (29105824) C piggyBac-N9_DR    DNA/PiggyBac          (729)    462     132  208528  
   485   17.0 10.8  0.6  chr10             16315792 16315939 (29104928) C IS3EU-1_DR        DNA/IS3EU            (4519)   4185    4023  208529 *
   851   14.8 26.2  0.3  chr10             16315808 16316044 (29104823) + ANGEL             DNA/Kolobok               8    305     (4)  208530  
   318   23.0  1.7  6.3  chr10             16315944 16316059 (29104808) C hAT-N134_DR       DNA/hAT?              (219)    846     736  208531 *
   590   14.4  0.0  1.9  chr10             16316053 16316158 (29104709) C Penelope-3B_DR    LINE/Penelope          (72)    910     807  208532  
  1400    5.7 14.7  0.8  chr10             16316160 16316390 (29104477) C DNA-2-30B_DR      DNA                     (5)    408     146  208533  
   311   11.3  7.7  4.5  chr10             16316343 16316407 (29104460) C HATN12_DR         DNA/hAT-Ac            (235)    344     278  208534 *
   236    9.7  0.0  0.0  chr10             16316519 16316549 (29104318) + HATN7_DR          DNA/hAT                   1     31   (564)  208535  
  4833   14.7  5.1  9.0  chr10             16316589 16317718 (29103149) + hAT-N54_DR        DNA/hAT-Ac              599   1688     (1)  208536  
   332    5.0  0.0 11.5  chr10             16317966 16318033 (29102834) C DNA11TA1B_DR      DNA/CMC-EnSpm          (65)    138      78  208537  
   629   13.5  0.0  3.4  chr10             16318052 16318174 (29102693) C Looper-N7_DR      DNA/Kolobok-T2        (896)    119       1  208538  
   393   16.0  0.9  8.8  chr10             16318563 16318576 (29102291) C hAT5-N2_DR        DNA/hAT-hAT5         (1677)    908     903  208539  
  1799    6.2 30.1  0.2  chr10             16318577 16318918 (29101949) + Mariner-N38_DR    DNA/TcMar-Tc1             1    444   (103)  208540 *
  3666    8.1 17.3  0.1  chr10             16318914 16319452 (29101415) + TZF28B            DNA/TcMar-Tc1           646   1279   (335)  208541  
  3353   12.9  1.1  9.3  chr10             16319453 16320159 (29100708) C LTR-6_DR          LTR                     (0)    654       1  208542  
  1605    6.8  0.5  1.8  chr10             16320160 16320382 (29100485) + TZF28B            DNA/TcMar-Tc1          1277   1496   (118)  208543  
   371    4.4  0.0  0.0  chr10             16320382 16320426 (29100441) C TZF28B            DNA/TcMar-Tc1        (1569)     45       1  208544 *
   494   18.6  8.7  6.4  chr10             16321501 16321684 (29099183) C Dada-U1A_DR       DNA/Dada             (7077)   3902    3715  208545 *
  3740    6.0  1.5  0.4  chr10             16321529 16322049 (29098818) + Mariner-N38_DR    DNA/TcMar-Tc1            21    547     (0)  208546  
   312   20.2  5.0  5.0  chr10             16321965 16322063 (29098804) + CryptonV-N4_DR    DNA/Crypton-V          5012   5110  (8383)  208547 *
  2039   15.1  9.7  0.5  chr10             16322089 16322480 (29098387) + Kolobok-N1_DR     DNA/Kolobok-T2?           1    428   (371)  208548  
   824    9.4  5.4  0.7  chr10             16322531 16322659 (29098208) C Kolobok-N1_DR     DNA/Kolobok-T2?       (664)    135       1  208549  
   356   15.1  2.7  2.7  chr10             16322755 16322829 (29098038) C hAT-N170_DR       DNA/Merlin              (2)    214     140  208550  
   202    8.1  2.7  0.0  chr10             16322837 16322873 (29097994) C hAT-N170_DR       DNA/Merlin            (178)     38       1  208550  
   707   16.3 14.7  3.8  chr10             16322913 16323103 (29097764) + ANGEL             DNA/Kolobok              19    229    (80)  208551  
   417   20.4 13.1  6.8  chr10             16323104 16323125 (29097742) + EnSpm-N13_DR      DNA/CMC-EnSpm         13573  13753  (8396)  208552  
   378   19.1 15.3  2.4  chr10             16323254 16323403 (29097464) C ANGEL             DNA/Kolobok           (140)    169       1  208553  
   214   22.3  9.1  7.3  chr10             16323799 16323919 (29096948) C CryptonV-N4_DR    DNA/Crypton-V       (12088)   1405    1283  208554 *
   337   19.4  0.0 13.3  chr10             16323843 16323861 (29097006) C TDR16             DNA                    (67)    246     144  208555  
   347   20.5  0.0  5.4  chr10             16323862 16323959 (29096908) C hAT-N53B_DR       DNA/hAT-Ac            (851)   3326    3234  208556  
   486   11.5  0.0  0.0  chr10             16323961 16324038 (29096829) C DNA-6-N8_DR       DNA                     (0)   2308    2231  208557 *
  4345    5.7  0.9  1.4  chr10             16324033 16324601 (29096266) C CryptonV-1_DR     DNA/Crypton-V        (3254)  14619   14054  208558  
   554    6.8  0.0  0.0  chr10             16324634 16324706 (29096161) + PROTOP1_DR        DNA/P                   312    384     (0)  208559  
  1021   14.3  3.5  3.5  chr10             16324709 16324939 (29095928) + DNA-6-N8_DR       DNA                    2078   2308     (0)  208560  
   411   11.6  0.0 18.7  chr10             16324943 16325069 (29095798) C TDR16             DNA                   (168)    145      39  208555  
   238   18.0  6.8  2.6  chr10             16325011 16325084 (29095783) C Dada-U1A_DR       DNA/Dada             (7440)   3539    3463  208545 *
   253   10.8  0.0  0.0  chr10             16326371 16326444 (29094423) + (CAAA)n           Simple_repeat             2     75     (0)  208561  
  4220   12.1 13.1 15.2  chr10             16326498 16327780 (29093087) C Harbinger-5N1B_DR DNA/PIF-Harbinger     (687)   1259       1  208562  
   809   22.4 27.5  0.4  chr10             16327781 16328144 (29092723) + Mariner-8_DR      DNA/TcMar-Tc1          1089   1550    (44)  208563  
   219   13.2  0.0  2.6  chr10             16328181 16328219 (29092648) C RTE-4_DR          LINE/RTE-BovB         (606)   1899    1862  208564  
   301   19.9  2.3  8.4  chr10             16328597 16328684 (29092183) C EnSpm-6N1_DR      DNA/CMC-EnSpm        (5682)   3554    3472  208565 *
   313   11.7  4.9  1.6  chr10             16328620 16328680 (29092187) + DNA8-25_DR        DNA                    2103   2165  (1802)  208566 *
   375    7.5  3.8  0.0  chr10             16328625 16328677 (29092190) + HE1_DR1           SINE/tRNA-V-RTE         317    371    (31)  208567  
   308   19.1  4.4  0.0  chr10             16328678 16328692 (29092175) + Merlin-1_DR       DNA/Merlin             8981   9051  (1476)  208568  
   242   20.0  3.9  3.9  chr10             16328681 16328697 (29092170) + Penelope-5_DR     LINE/Penelope          2300   2377   (499)  208569 *
   286   21.0  0.0  0.0  chr10             16328705 16328766 (29092101) + Dada-U1A_DR       DNA/Dada               3379   3440  (7539)  208570  
   456   16.8 14.5  0.1  chr10             16328976 16329109 (29091758) C DNA-5-8F_DR       DNA/hAT-hAT5            (0)    482     323  208571  
  3478    9.3 20.0  1.9  chr10             16329133 16329798 (29091069) + hAT-N46_DR        DNA/hAT-Tip100           21    804     (0)  208572  
   955   17.8 11.5  2.3  chr10             16329821 16330145 (29090722) C DNA-5-8B_DR       DNA/hAT-hAT5          (311)    380      33  208573  
   274   23.2  7.4 10.7  chr10             16330026 16330160 (29090707) C CryptonV-N5_DR    DNA/Crypton-V       (10743)  13794   13664  208574 *
   280   20.2  4.5  4.5  chr10             16330559 16330579 (29090288) C CryptonV-N4_DR    DNA/Crypton-V        (1282)  12211   12191  208575  
   695   14.6 38.5  0.5  chr10             16330580 16330774 (29090093) C Kolobok-N10B_DR   DNA/Kolobok             (2)    269       1  208576  
   280   15.9  0.0  0.0  chr10             16330871 16330914 (29089953) + DNA2-8_DR         DNA/CMC-EnSpm          2526   2569  (1838)  208577  
   245   17.8  4.5  6.2  chr10             16330878 16330943 (29089924) + DNA2-16_DR        DNA                   11449  11513  (6538)  208578 *
   235   13.3  0.0  0.0  chr10             16331024 16331068 (29089799) + Kolobok-N10B_DR   DNA/Kolobok              79    123   (148)  208579  
  1304    9.0  1.4  0.9  chr10             16331069 16331282 (29089585) + Merlin-N3_DR      DNA/Merlin                1    215    (40)  208580  
   980    8.1  4.3  0.0  chr10             16331285 16331445 (29089422) C EnSpm-N16_DR      DNA/CMC-EnSpm           (1)    201      34  208581  
   560   20.1  2.7  0.7  chr10             16331315 16331456 (29089411) + DNA9-3_DR         DNA/MULE-MuDR?        10389  10533   (846)  208582 *
  2087   16.4 12.8  1.1  chr10             16331457 16331955 (29088912) C TDR13             DNA                     (1)    771     215  208583  
  3365    6.5  2.7  1.4  chr10             16331959 16332469 (29088398) C Mariner-N38_DR    DNA/TcMar-Tc1           (0)    547      30  208584  
   515   15.6 21.4  0.0  chr10             16332316 16332346 (29088521) C Helitron-4_DR     RC/Helitron         (18145)  13723   13515  208585 *
   528   15.6 18.4  0.0  chr10             16332347 16332487 (29088380) + Kolobok-4_DR      DNA/Kolobok-T2         3333   3499  (3132)  208586 *
  1347   16.2  0.5  0.5  chr10             16332482 16332704 (29088163) C TDR13C            DNA                   (456)    224       2  208587  
   288    9.5  0.0  0.0  chr10             16332729 16332770 (29088097) + Merlin-N3_DR      DNA/Merlin              214    255     (0)  208588  
   208   16.1 13.4  7.0  chr10             16332771 16332837 (29088030) + Kolobok-N10B_DR   DNA/Kolobok             115    185    (86)  208589  
   400   14.2  3.4  3.4  chr10             16333492 16333608 (29087259) + Gypsy-31-LTR_DR   LTR/Gypsy                38    154   (800)  208590 *
   502   13.0  1.2  3.9  chr10             16333529 16333608 (29087259) + EnSpm-N14_DR      DNA/CMC-EnSpm          3570   3647   (933)  208591  
  2257   13.6 11.3 10.4  chr10             16333610 16334325 (29086542) C TDR17B            DNA/Sola-1              (0)   1546     825  208592  
   345   16.7  2.4 28.0  chr10             16334321 16334445 (29086422) C TDR17B            DNA/Sola-1           (1126)    420     321  208592 *
   902   10.5  3.5  1.1  chr10             16334455 16334628 (29086239) C TDR17B            DNA/Sola-1           (1347)    199      22  208592  
   692   21.1  9.6  0.0  chr10             16334627 16334825 (29086042) + CryptonV-3_DR     DNA/Crypton-V           939   1156 (22297)  208593 *
  2689    9.0  1.2  0.5  chr10             16334681 16335103 (29085764) + Mariner-N38_DR    DNA/TcMar-Tc1           122    547     (0)  208594  
   666   21.7  7.7 11.2  chr10             16334826 16334999 (29085868) C ENSPM-6_DR        DNA/CMC-EnSpm       (29880)   2736    2353  208595 *
   356   24.4  0.8  3.5  chr10             16335000 16335118 (29085749) + Merlin-1_DR       DNA/Merlin             2074   2189  (8338)  208596  
   561   19.2  0.0  0.0  chr10             16336002 16336100 (29084767) C HarbingerN7_DR    DNA/PIF-Harbinger     (222)    256     158  208597  
  1998    8.0  9.8  0.9  chr10             16336101 16336415 (29084452) + hAT-N186_DR       DNA/hAT?                  1    343   (359)  208598  
  1314    7.5  0.0  7.4  chr10             16336419 16336621 (29084246) C hAT-N189_DR       DNA/hAT-Tip100          (0)    871     683  208599  
  3832    6.2  1.1  2.7  chr10             16336623 16337154 (29083713) C L1-121_DR         LINE/L1                 (0)   1420     897  208600  
  2312   13.2  9.8  8.1  chr10             16337167 16337686 (29083181) C hAT-N189_DR       DNA/hAT-Tip100        (174)    697     170  208599  
   812   14.2 10.3  4.4  chr10             16337515 16337728 (29083139) + ENSPM-2N_DR       DNA/CMC-EnSpm           651    876   (662)  208601 *
   552   20.9  2.3  7.7  chr10             16337539 16337756 (29083111) + DNAX-23_DR        DNA                    7328   7534  (4267)  208602 *
   212    5.2  0.0 17.5  chr10             16337731 16337777 (29083090) C Zisupton-1_DR     DNA/Zisupton         (9135)    494     455  208603 *
  1019    8.4 14.5  0.0  chr10             16337740 16337905 (29082962) + CryptonV-N4_DR    DNA/Crypton-V          7534   7723  (5770)  208604  
   539    6.6  2.6  0.0  chr10             16337841 16337916 (29082951) C SINE2-3_DR        SINE/tRNA-V-RTE       (150)    218     141  208605 *
   670   12.4 18.9  0.0  chr10             16337952 16338136 (29082731) + ENSPM-2N_DR       DNA/CMC-EnSpm           880   1099   (439)  208606  
   668   13.4  9.7  6.1  chr10             16337960 16338165 (29082702) + DNAX-23_DR        DNA                    7512   7724  (4077)  208607 *
   324   16.5 15.6  2.4  chr10             16338154 16338189 (29082678) + EnSpm-16_DR       DNA/CMC-EnSpm          8481   8605  (1179)  208608 *
   466   13.2  6.6  0.0  chr10             16338190 16338295 (29082572) + DNA2-3_DR         DNA/Merlin             1103   1215    (30)  208609  
   409   16.3 10.0  0.7  chr10             16338296 16338319 (29082548) C DNA9-5_DR         DNA                  (3591)   1336    1195  208610  
   324   16.5 15.6  2.4  chr10             16338320 16338337 (29082530) + EnSpm-16_DR       DNA/CMC-EnSpm          8606   8675  (1109)  208608  
  1020    9.5 26.3  4.1  chr10             16338338 16338698 (29082169) C EnSpm-N21_DR      DNA/CMC-EnSpm          (41)    438       1  208611  
  1148   14.8  1.2  6.6  chr10             16339216 16339469 (29081398) + DNAX-18_DR        DNA/Merlin               59    299   (459)  208612  
   521   12.8 28.1  1.9  chr10             16339534 16339700 (29081167) C DNAX-18_DR        DNA/Merlin            (474)    284      75  208613  
  2545    9.9 13.2  0.8  chr10             16340618 16341063 (29079804) + hAT-N132_DR       DNA/hAT-Tip100            1    501   (792)  208614  
  2124    4.7  0.0  2.9  chr10             16341070 16341355 (29079512) + SINE2-3_DR        SINE/tRNA-V-RTE          90    367     (1)  208615  
  1530    7.4  2.6  1.7  chr10             16341356 16341589 (29079278) + hAT-N155B_DR      DNA/hAT-Tip100          288    523     (0)  208616  
   205   16.9  2.7  4.1  chr10             16341763 16341836 (29079031) C DNA2-13_DR        DNA                   (252)   5646    5574  208617  
   221   37.0  3.0  0.0  chr10             16342975 16343174 (29077693) + L1-13_DR          LINE/L1                1795   2000  (3781)  208618  
   293   25.9  0.0  6.5  chr10             16343328 16343512 (29077355) + L1-119_DR         LINE/L1                1927   2066  (3401)  208619  
  1682    5.9  0.0  3.8  chr10             16343645 16343892 (29076975) + TDR20             DNA/Merlin                1    239     (0)  208620  
  2924    8.2  9.1  1.1  chr10             16344304 16344799 (29076068) C Mariner-N38_DR    DNA/TcMar-Tc1          (12)    535       1  208621  
  4125    8.6  0.8  0.7  chr10             16345140 16345757 (29075110) C hAT-N129_DR       DNA/hAT-Ac              (0)    764     146  208622  
  1985    9.7  1.4  0.7  chr10             16346472 16346762 (29074105) + SINE2-4_DR        SINE/tRNA-V-RTE          75    367     (4)  208623  
   720   16.9  0.0  2.3  chr10             16346772 16346904 (29073963) C hAT-N88_DR        DNA/hAT-Ac              (2)    580     451  208624  
  3597    8.7 14.8  1.6  chr10             16346914 16347535 (29073332) C hAT-N128_DR       DNA/hAT-Charlie       (128)    685       1  208625  
   919    9.3  0.0  1.4  chr10             16347579 16347719 (29073148) C CryptonV-N5_DR    DNA/Crypton-V       (11772)  12765   12627  208626  
   400    3.7  0.0  0.0  chr10             16347919 16347972 (29072895) C MuDR-2_DR         DNA/MULE-MuDR       (12402)  11531   11478  208627  
  7222    6.3  1.4  0.6  chr10             16347973 16348969 (29071898) + piggyBac-N1_DR    DNA/PiggyBac              1   1005     (0)  208628  
  1990   15.5 29.0  1.7  chr10             16348970 16349737 (29071130) + Kolobok-N7_DR     DNA/Kolobok-T2           47    895     (0)  208629  
   231   24.1  0.0  0.0  chr10             16349964 16350021 (29070846) C L2-5_DRe          LINE/L2              (1635)    592     535  208630  
   413    9.1 29.5  1.4  chr10             16351141 16351156 (29069711) + Helitron-N3B_DR   RC/Helitron            5126   5175  (1429)  208631  
   435    8.6 11.4  0.0  chr10             16351157 16351226 (29069641) C CryptonV-N5_DR    DNA/Crypton-V        (7461)  17076   16999  208632 *
  1521   11.1 18.4  3.4  chr10             16351169 16351256 (29069611) + MuDR-2_DR         DNA/MULE-MuDR         15868  16295  (7638)  208633  
   413    9.1 29.5  1.4  chr10             16351227 16351252 (29069615) + Helitron-N3B_DR   RC/Helitron            5176   5268  (1336)  208631 *
  2191    4.1  4.7  0.3  chr10             16351257 16351573 (29069294) + Mariner-N38_DR    DNA/TcMar-Tc1           217    547     (0)  208634  
  2260   13.1 17.7  0.3  chr10             16352501 16353020 (29067847) + Harbinger-4N1B_DR DNA/PIF-Harbinger        59    668   (495)  208635  
   314   11.6  5.0  6.0  chr10             16352983 16353020 (29067847) + DNA-8-24_DR       DNA/hAT-Tip100          453    489  (1294)  208636 *
  4514   13.4  8.2  8.2  chr10             16353021 16354269 (29066598) + DNA-X-3_DR        DNA                       1   1250   (224)  208637  
  5170    9.6  4.2  1.6  chr10             16354276 16355137 (29065730) C TDR17B            DNA/Sola-1            (371)   1175     292  208638  
   306    0.0  0.0  0.0  chr10             16355135 16355171 (29065696) C TDR17B            DNA/Sola-1           (1500)     46      10  208638 *
  2055    8.5  0.0  1.1  chr10             16355172 16355457 (29065410) + DNA-1-3B_DR       DNA/PIF-Harbinger         1    283   (480)  208639  
  2340   11.0  0.3  0.0  chr10             16355475 16355820 (29065047) + Harbinger-4N1_DR  DNA/PIF-Harbinger       675   1021     (0)  208640  
   746   11.5  1.4  0.7  chr10             16356523 16356662 (29064205) + DNA11TA1B_DR      DNA/CMC-EnSpm            17    157    (46)  208641  
   248    5.7  0.0  0.0  chr10             16356940 16356974 (29063893) C Merlin-N3_DR      DNA/Merlin              (2)    253     219  208642  
  2613   13.8  7.9  9.2  chr10             16356975 16358024 (29062843) + Mariner-N23_DRe   DNA/TcMar-ISRm11          1   1014    (17)  208643  
   429    6.9  3.8  2.8  chr10             16358526 16358630 (29062237) C HAT1_DR           DNA/hAT-Ac           (2632)    660     555  208644 *
  1127   11.8  0.0  0.0  chr10             16358547 16358785 (29062082) + (TCTG)n           Simple_repeat             1    239     (0)  208645  
   278   21.4  0.0  8.1  chr10             16358711 16358817 (29062050) C ERV1-7_DR-I       LTR/ERV1             (4626)   2077    1979  208646 *
   474   21.7  0.9  0.0  chr10             16358964 16359069 (29061798) + Kolobok-N16_DR    DNA/Kolobok?           1027   1133   (109)  208647  
   226   15.4  0.0  0.0  chr10             16359085 16359123 (29061744) + Kolobok-N16_DR    DNA/Kolobok?           1204   1242     (0)  208648  
  1553    7.8  6.0 30.0  chr10             16359674 16359704 (29061163) C hAT-N137_DR       DNA/hAT-Ac            (870)   2701    2653  208649  
   745   12.7  0.0  0.0  chr10             16359705 16359822 (29061045) + Mariner-N2_DR     DNA/TcMar              1300   1417  (2549)  208650  
  1553    7.8  6.0 30.0  chr10             16359823 16360172 (29060695) C hAT-N137_DR       DNA/hAT-Ac            (870)   2652    2088  208649 *
  2311    5.1  7.6  2.5  chr10             16359829 16360172 (29060695) C SINE2-3_DR        SINE/tRNA-V-RTE         (3)    365       5  208651  
  2279   17.7  4.4 20.9  chr10             16360173 16360786 (29060081) C Merlin-1_DR       DNA/Merlin           (1485)   9042    8216  208652  
   554   20.6  0.0  2.1  chr10             16360670 16360813 (29060054) + DNA7-N1_DR        DNA/Zisupton           4691   4831  (5586)  208653 *
   966   15.2  3.7 13.3  chr10             16360802 16361097 (29059770) C ANGEL             DNA/Kolobok            (14)    295      25  208654  
   438    7.7  3.8  1.2  chr10             16361579 16361657 (29059210) + DNA11TA1B_DR      DNA/CMC-EnSpm            59    139    (64)  208655  
   940   30.1  5.3  5.1  chr10             16361799 16362663 (29058204) C TZF28B            DNA/TcMar-Tc1         (164)   1450     552  208656  
 50792    1.0  0.5  0.2  chr10             16362667 16368778 (29052089) + DIRS1_DR          LTR/DIRS                  1   6132     (0)  208657  
  1168   13.7 31.7  4.1  chr10             16369023 16369521 (29051346) C hAT-N187_DR       DNA/hAT-Charlie         (0)   1177     546  208658  
  2532    8.1  7.3  0.0  chr10             16369522 16369893 (29050974) C Harbinger-4N1C_DR DNA/PIF-Harbinger       (0)   1206     808  208659  
   346    2.4  0.0  0.0  chr10             16369896 16369936 (29050931) C Harbinger-4N1C_DR DNA/PIF-Harbinger    (1165)     41       1  208660  
   216   19.3  3.5  4.7  chr10             16369937 16370008 (29050859) + CryptonV-N5_DR    DNA/Crypton-V         16115  16185  (8352)  208661 *
   306   14.1  1.5  1.5  chr10             16369945 16370009 (29050858) + EnSpm-6N1_DR      DNA/CMC-EnSpm           942   1006  (8230)  208662 *
  3788    8.6  3.0  1.1  chr10             16369954 16370577 (29050290) C Merlin-1_DR       DNA/Merlin           (8299)   2228    1593  208663  
   307   18.7  1.1  1.1  chr10             16370502 16370593 (29050274) C Helitron-N3_DR    RC/Helitron          (1435)   1581    1490  208664 *
   370   14.3 10.3  3.9  chr10             16370543 16370687 (29050180) C hAT-N187_DR       DNA/hAT-Charlie       (952)    225      72  208658 *
   975   17.6 22.6  0.5  chr10             16370685 16370993 (29049874) C L2-49_DR          LINE/L2                (41)   2847    2471  208665  
   352   12.5  3.1  0.0  chr10             16371249 16371312 (29049555) + DNA11TA1_DR       DNA/CMC-EnSpm           138    203     (0)  208666  
  1445    8.9  0.0  0.5  chr10             16371799 16372000 (29048867) + TDR19C            DNA/hAT-Charlie         196    396     (0)  208667  
   890   17.5  9.4  0.4  chr10             16372005 16372228 (29048639) C Kolobok-N10B_DR   DNA/Kolobok             (2)    269      26  208668  
  4524   11.7  2.6  2.7  chr10             16372307 16373205 (29047662) + Gypsy45-LTR_DR    LTR/Gypsy                 1    898     (0)  208669  
   294   21.8  2.6  0.0  chr10             16373307 16373384 (29047483) C DNA2-16_DR        DNA                  (6638)  11413   11334  208670  
   378   17.6  0.0  0.0  chr10             16373387 16373454 (29047413) + Kolobok-N10B_DR   DNA/Kolobok             177    244    (27)  208671  
   256   26.3  0.0  3.8  chr10             16373388 16373470 (29047397) C CryptonV-N4_DR    DNA/Crypton-V        (1425)  12068   11989  208672 *
   257    0.0  3.0  0.0  chr10             16373572 16373604 (29047263) + EnSpm-N13_DR      DNA/CMC-EnSpm          7625   7658 (14491)  208673 *
  3257    9.2  1.1  0.9  chr10             16373578 16374123 (29046744) + Mariner-N38_DR    DNA/TcMar-Tc1             1    547     (0)  208674  
   209   15.6  0.0  4.4  chr10             16374085 16374131 (29046736) C Helitron-N3_DR    RC/Helitron          (1439)   1577    1533  208675 *
  1033   14.0  0.0  3.7  chr10             16374370 16374591 (29046276) + hAT-N170_DR       DNA/Merlin                2    215     (1)  208676  
   357   16.1  4.5  2.9  chr10             16374684 16374717 (29046150) C ERV1-N3-I_DR      LTR/ERV1              (774)   3817    3682  208677  
   531   13.6  2.0  4.1  chr10             16374718 16374817 (29046050) + hAT-N48B_DR       DNA/hAT-Ac             1569   1666   (474)  208678  
   350   12.8  2.3  0.0  chr10             16374745 16374830 (29046037) + Gypsy82-LTR_Dr    LTR/Gypsy               661    748   (597)  208679 *
   267   16.0  1.0  1.0  chr10             16374761 16374861 (29046006) C DNA-N43_DR        DNA/TcMar-Fot1        (339)    715     615  208680 *
   870   13.2  0.0  0.0  chr10             16375442 16375600 (29045267) + hAT-N170_DR       DNA/Merlin               13    171    (45)  208681  
  1139   20.6  6.9  0.0  chr10             16375629 16375905 (29044962) C DIRS-1E-LTR_DR    LTR/Ngaro               (0)    690     395  208682  
   410   25.4  6.1  0.0  chr10             16377265 16377378 (29043489) C DNA2-16_DR        DNA                  (9866)   8185    8065  208683 *
  1201   13.4  0.5  0.0  chr10             16377289 16377475 (29043392) C DIRS-1E-LTR_DR    LTR/Ngaro             (365)    325     138  208682  
  2021   12.7  5.3  0.3  chr10             16378196 16378536 (29042331) C DNA8-17_DR        DNA/hAT-Tip100        (146)   1667    1310  208684  
  5330   10.2  1.2  0.4  chr10             16379010 16379810 (29041057) + L2-14_DRe         LINE/L2                 119    926   (268)  208685  
  2311    4.5  3.2  0.6  chr10             16379801 16380115 (29040752) C L2-2_DRe          LINE/L2                 (1)   4237    3915  208686 *
  4909    9.3  9.0  0.5  chr10             16380188 16380999 (29039868) C TDR2              DNA/TcMar-Tc1           (0)    937      57  208687  
 13472    1.4  1.9  0.1  chr10             16381000 16382632 (29038235) + BHIKHARI-5-LTR_DR LTR/ERV1                  1   1663     (0)  208688  
 80162    1.4  0.6  0.8  chr10             16382633 16392304 (29028563) + BHIKHARI-5-I_DR   LTR/ERV1                  1   9658     (0)  208688  
  2232    1.5  2.2  0.0  chr10             16392305 16392577 (29028290) + BHIKHARI-5-LTR_DR LTR/ERV1                  1    279  (1384)  208688 *
  9738    1.3  0.7  0.1  chr10             16392577 16393747 (29027120) + BHIKHARI-5-LTR_DR LTR/ERV1                486   1663     (0)  208688  
   478    3.3  0.0  0.0  chr10             16393748 16393807 (29027060) C TDR2              DNA/TcMar-Tc1         (877)     60       1  208687  
  3316   10.6  8.0  0.3  chr10             16393963 16394547 (29026320) C HarbingerN5_DR    DNA/PIF-Harbinger     (231)    630       1  208689  
   632    8.9 16.1  0.7  chr10             16395397 16395520 (29025347) C CryptonV-N4_DR    DNA/Crypton-V        (8391)   5102    4960  208690 *
  2199    5.4  2.2  0.6  chr10             16395415 16395733 (29025134) + Mariner-N38_DR    DNA/TcMar-Tc1            30    353   (194)  208691  
   247   16.8  0.0 22.0  chr10             16395708 16395733 (29025134) C ENSPM-6_DR        DNA/CMC-EnSpm       (18566)  14050   14047  208692 *
  1755   17.4  9.1  8.1  chr10             16395734 16396307 (29024560) + Gypsy-193_DR-LTR  LTR/Gypsy                 1    579     (0)  208693  
  1354    8.4  0.0  1.0  chr10             16396308 16396509 (29024358) + Mariner-N38_DR    DNA/TcMar-Tc1           348    547     (0)  208694  
  1164   13.8  4.5  1.2  chr10             16396510 16396544 (29024323) C hAT-N164_DR       DNA/hAT-Tip100        (996)   1042     795  208695  
   328   20.6 10.9  0.0  chr10             16396955 16397046 (29023821) + DNA2-13_DR        DNA                    4344   4445  (1453)  208696  
  1038   15.8  2.3  0.0  chr10             16397128 16397315 (29023552) C TDR13             DNA                     (0)    772     574  208697  
   232   23.9  0.0  0.0  chr10             16397288 16397333 (29023534) C Copia-30_DR-LTR   LTR/Gypsy?            (428)     46       1  208698 *
  3279   12.0  4.8  1.7  chr10             16397448 16398015 (29022852) + TDR2              DNA/TcMar-Tc1             1    585   (352)  208699  
  3743   11.7 25.7  0.6  chr10             16398016 16399010 (29021857) C DNA2-3_DR         DNA/Merlin              (0)   1245       3  208700  
  1737    5.8 22.4  0.6  chr10             16399014 16399308 (29021559) + TDR2              DNA/TcMar-Tc1           579    937     (0)  208701  
   400   19.0  0.0  0.0  chr10             16399606 16399684 (29021183) C Merlin-N1_DR      DNA/Merlin              (1)    368     290  208702  
  3906   12.2 20.9  1.6  chr10             16400568 16401435 (29019432) + hAT-N169_DR       DNA/hAT-Ac              412   1443     (0)  208703  
   453   14.5  4.0  0.0  chr10             16401436 16401492 (29019375) C hAT-N161_DR       DNA/hAT-Ac             (86)    738     679  208704  
   555    6.8  0.0  1.4  chr10             16401493 16401567 (29019300) + HARBINGERN2B_DR   DNA/PIF-Harbinger         1     74   (725)  208705  
   283    5.4  0.0  0.0  chr10             16401564 16401600 (29019267) + HARBINGERN2C_DR   DNA/PIF-Harbinger       283    319   (624)  208706 *
   604    2.7  0.0  2.7  chr10             16401601 16401676 (29019191) + DNA8-26_DR        DNA                    2526   2599  (1931)  208707  
  5401   10.0 13.0 11.9  chr10             16401680 16402873 (29017994) C Harbinger-4N1C_DR DNA/PIF-Harbinger       (0)   1206       1  208708  
  1023   18.3  5.4 18.9  chr10             16402874 16403193 (29017674) C DNA8-25_DR        DNA                  (2618)   1349    1072  208709 *
  2113    9.3  3.7  1.2  chr10             16402874 16403198 (29017669) + L2-1_DR           LINE/L2                4653   4985     (0)  208710 *
  2729   11.0  4.4 12.0  chr10             16403195 16403721 (29017146) + HARBINGERN2B_DR   DNA/PIF-Harbinger       309    799     (0)  208711  
  2095   13.6 19.6  2.4  chr10             16403722 16404256 (29016611) C EnSpmN1_DR        DNA/CMC-EnSpm        (4096)   2485    1861  208712  
  1498   18.4  3.6  6.1  chr10             16404969 16405016 (29015851) + EnSpm-15_DR       DNA/CMC-EnSpm          8944   9271  (2183)  208713  
  1688   15.4  0.3  2.9  chr10             16405017 16405304 (29015563) C SINE2-4_DR        SINE/tRNA-V-RTE         (1)    370      90  208714 *
  2529    6.4  2.3  6.8  chr10             16405300 16405685 (29015182) + Rex1-30_DRe       LINE/Rex-Babar         1478   1847    (10)  208715  
   436   22.7  9.2  0.7  chr10             16405639 16405780 (29015087) C DNA2-16_DR        DNA                 (12156)   5895    5742  208716 *
   580   13.5  2.1  0.0  chr10             16405683 16405778 (29015089) C SINE2-3B_DR       SINE/tRNA-V           (253)     98       1  208717  
   532   18.4  1.8  0.0  chr10             16405779 16405796 (29015071) C EnSpm-N17_DR      DNA/TcMar            (2075)   3118    3003  208718  
   235    9.4  8.9  5.2  chr10             16406510 16406565 (29014302) C DNA9-5_DR         DNA                   (731)   4196    4139  208719  
   331    8.9  0.0  4.4  chr10             16406615 16406661 (29014206) C TDR13B            DNA                     (0)    763     719  208720 *
   436   14.4 16.5  2.1  chr10             16406654 16406738 (29014129) C TDR13B            DNA                   (127)    645     549  208720  
   289   21.8  5.7  4.7  chr10             16406662 16406720 (29014147) C DNA9-3_DR         DNA/MULE-MuDR?       (5601)   5778    5672  208721 *
   765   14.8  2.9 17.4  chr10             16406716 16406936 (29013931) C LOOPERN5_DR       DNA/Kolobok-T2        (191)   1046     865  208722  
  5144   12.0  5.8  2.2  chr10             16406937 16407960 (29012907) C LOOPERN5_DR       DNA/Kolobok-T2        (485)   1055       1  208722  
   723   23.4 24.1  2.5  chr10             16408458 16408855 (29012012) + Mariner-7_DR      DNA/TcMar-Tc1           171    652   (935)  208723  
   355   16.2  8.1  0.0  chr10             16409187 16409260 (29011607) + Mariner-7_DR      DNA/TcMar-Tc1           650    729   (858)  208724  
   283   19.9 20.4  2.6  chr10             16409261 16409358 (29011509) + Mariner-7_DR      DNA/TcMar-Tc1           842    956   (631)  208725  
   203   20.4 19.1  0.9  chr10             16409966 16410054 (29010813) C EnSpm-N59_DR      DNA/CMC-EnSpm?       (1910)   1759    1655  208726  
  1275   11.6  0.8  0.8  chr10             16410075 16410309 (29010558) + Copia-29_DR-LTR   LTR/Gypsy?                1    235    (86)  208727  
   303   16.4  0.0  0.0  chr10             16410312 16410366 (29010501) + EnSpm-N44_DR      DNA/CMC-EnSpm          1012   1066  (7586)  208728  
   479    7.6  0.0  0.0  chr10             16410383 16410448 (29010419) + hAT-N185B_DR      DNA/hAT?                202    267  (1089)  208729 *
   504    9.0  0.0  0.0  chr10             16410443 16410509 (29010358) C TDR13B2           DNA                    (54)    725     659  208730  
  1403    9.1  3.5  1.0  chr10             16410513 16410713 (29010154) C TDR13B2           DNA                   (573)    206       1  208730  
  5899    8.2  4.9  1.4  chr10             16410714 16411583 (29009284) + hAT-N185B_DR      DNA/hAT?                327   1226   (130)  208731  
   367   16.9 16.2  4.4  chr10             16411710 16411851 (29009016) C ASAT_CY           Satellite              (48)    214      57  208732  
  2304   12.7  3.6  1.0  chr10             16412540 16412592 (29008275) + EnSpm-N13_DR      DNA/CMC-EnSpm          7624   8106 (14043)  208733  
  2925    4.8  4.5  0.0  chr10             16412593 16413010 (29007857) C Mariner-N38_DR    DNA/TcMar-Tc1          (44)    503      67  208734  
   236   13.2  9.7  5.3  chr10             16412963 16413006 (29007861) + Mariner-6_DR      DNA/TcMar-Tc1          1510   1556    (73)  208735 *
  9811    5.4  2.5  3.3  chr10             16413007 16414337 (29006530) + LOOPERN2_DR       DNA/Kolobok-T2            1   1320    (55)  208736  
  2771    8.1  5.7  0.5  chr10             16414425 16414844 (29006023) C DNA15TA1_DR       DNA/CMC-EnSpm           (0)    442       1  208737  
   298   12.1  1.7  3.4  chr10             16415241 16415300 (29005567) C Penelope-5_DR     LINE/Penelope          (58)   2818    2760  208738  
   574   10.4  3.7  1.8  chr10             16415301 16415408 (29005459) + Penelope-5_DR     LINE/Penelope          2767   2876     (0)  208739  
 23486    0.9  1.6  1.6  chr10             16415439 16418311 (29002556) + EnSpm-N20_DR      DNA/CMC-EnSpm             1   2874     (0)  208740  
  2404    8.5  3.8  0.3  chr10             16418709 16419049 (29001818) + HE2_DR            SINE/tRNA-V-RTE           9    361     (2)  208741  
   249    3.0  3.0  0.0  chr10             16419165 16419197 (29001670) C Harbinger-N27_DR  DNA/PIF-Harbinger?    (186)     34       1  208742  
   826   18.3  2.1  0.0  chr10             16419645 16419830 (29001037) + DNA11TA1_DR       DNA/CMC-EnSpm            13    202     (1)  208743  
   359   18.4  6.5  1.2  chr10             16420027 16420049 (29000818) + Merlin-2_DR       DNA/Merlin             6479   6505  (7416)  208744  
  1915   11.3 12.6  2.6  chr10             16420050 16420438 (29000429) C HATN1_DR          DNA/hAT                 (0)    427       1  208745  
   277   11.4  0.0  0.0  chr10             16420445 16420488 (29000379) + Merlin-2_DR       DNA/Merlin             6168   6211  (7710)  208746  
   782   16.1  4.8  9.6  chr10             16420558 16420763 (29000104) + HarbingerN5_DR    DNA/PIF-Harbinger       665    861     (0)  208747  
   216    6.5  0.0  0.0  chr10             16420738 16420768 (29000099) + DNA2-13_DR        DNA                    5159   5189   (709)  208748 *
   984   21.4 19.8  2.2  chr10             16421077 16421501 (28999366) C LOOPERN4B_DR      DNA/Kolobok-T2          (5)    498       1  208749  
   854   17.2  1.8  0.0  chr10             16421784 16421952 (28998915) + DNA-N24_DR        DNA                       1    172   (805)  208750  
   507   18.1 20.0  0.0  chr10             16421950 16422164 (28998703) + DNA-N24_DR        DNA                     560    817   (160)  208751 *
   209   18.9  0.0  0.0  chr10             16422189 16422225 (28998642) + DNA-N24_DR        DNA                     930    966    (11)  208752  
  2523    5.7  4.5  0.5  chr10             16422674 16423026 (28997841) + Gypsy-230_DR-LTR  LTR/Gypsy                 1    367   (437)  208753  
   667    3.8  0.0  0.0  chr10             16423027 16423105 (28997762) + hAT-N65_DR        DNA/hAT-Ac                1     79   (741)  208754  
  4550    8.6 20.2  3.4  chr10             16423106 16423974 (28996893) + DNA-8-18_DR       DNA/hAT-Ac                1   1011    (21)  208755  
   354   16.2  0.0  2.9  chr10             16423961 16423971 (28996896) + DIRS-10_DR        LTR/DIRS               5409   5417   (346)  208756 *
 36122    1.1  0.4  1.4  chr10             16423972 16428198 (28992669) C DIRS1_DR          LTR/DIRS                (0)   6132    1949  208757  
 12331    0.8  0.1  1.9  chr10             16428205 16429666 (28991201) C DIRS1_DR          LTR/DIRS             (4696)   1436       1  208757  
   227    3.7  0.0  0.0  chr10             16429661 16429687 (28991180) + DNA-8-18_DR       DNA/hAT-Ac             1006   1032     (0)  208758 *
  5012    9.1  1.9  2.3  chr10             16429688 16430439 (28990428) + hAT-N65_DR        DNA/hAT-Ac               72    820     (0)  208759  
   643    2.5  0.0  0.0  chr10             16430440 16430518 (28990349) + Gypsy-230_DR-LTR  LTR/Gypsy               360    438   (366)  208760  
  4640    6.0  0.3  0.3  chr10             16430535 16431121 (28989746) C SINE3-1           SINE/5S-Deu-L2          (2)    588       2  208761  
  2678    4.6  1.1  1.1  chr10             16431123 16431494 (28989373) + Gypsy-230_DR-LTR  LTR/Gypsy               433    804     (0)  208760  
   227   24.4  0.0  0.0  chr10             16431840 16431884 (28988983) C hAT-N85B_DR       DNA/hAT-Charlie       (185)    333     289  208762  
   353   17.1  2.3  4.8  chr10             16432578 16432593 (28988274) + EnSpm-N48B_DR     DNA/CMC-EnSpm          2332   2415  (4544)  208763  
   383   14.3  4.3  0.0  chr10             16432594 16432663 (28988204) + TDR17B            DNA/Sola-1              399    471  (1075)  208764 *
  1037   10.9 28.2  0.4  chr10             16432603 16432822 (28988045) C SINE2-5_DR        SINE/tRNA-V-RTE         (1)    281       1  208765  
   951   22.5 18.0  4.2  chr10             16432667 16432831 (28988036) C Helitron-2_DR     RC/Helitron          (3849)  23563   23092  208766 *
  1423   11.0  9.1  2.6  chr10             16432832 16433083 (28987784) C DNA8-17_DR        DNA/hAT-Tip100        (142)   1671    1404  208767  
   517   18.4 11.1  9.6  chr10             16432902 16433117 (28987750) + EnSpm-N11_DR      DNA/CMC-EnSpm          2773   2991  (2362)  208768 *
  2710    9.3 26.5  0.0  chr10             16433125 16433638 (28987229) + HarbingerN1_DR    DNA/PIF-Harbinger         1    650     (0)  208769  
  1808    5.4  0.0  0.0  chr10             16434086 16434308 (28986559) C EnSpm-N36_DR      DNA/CMC-EnSpm        (2020)   1205     983  208770  
   204   25.0  0.0  0.0  chr10             16434613 16434625 (28986242) + CryptonV-N1_DR    DNA/Crypton-V          7031   7043  (3008)  208771  
   286   15.7  0.0  2.0  chr10             16434626 16434677 (28986190) + DNAX-18_DR        DNA/Merlin                1     51   (707)  208772  
  1143   15.3 21.5  2.8  chr10             16434687 16435049 (28985818) + DNAX-18_DR        DNA/Merlin              232    660    (98)  208773  
  7615   10.3  3.2  3.3  chr10             16435050 16436256 (28984611) C Harbinger-4N1C_DR DNA/PIF-Harbinger       (0)   1206       1  208774  
   622   13.5  1.9  0.0  chr10             16436257 16436359 (28984508) C DNAX-18_DR        DNA/Merlin            (653)    105       1  208775  
   340   17.8  2.7  0.0  chr10             16436307 16436379 (28984488) C CryptonV-N4_DR    DNA/Crypton-V       (11170)   2323    2249  208776 *
  1568    9.4 14.8  0.3  chr10             16437368 16437624 (28983243) C LOOPERN3B_DR      DNA/Kolobok-T2        (149)    900     607  208777  
   329    6.0  0.0  7.9  chr10             16437565 16437673 (28983194) + Gypsy-31-LTR_DR   LTR/Gypsy                56    156   (798)  208778 *
   492    6.6  0.8  0.0  chr10             16437577 16437698 (28983169) C Zisupton-7_DR     DNA/Zisupton         (5544)  11538   11416  208779  
   331   15.9  0.0  0.0  chr10             16437647 16437709 (28983158) C LOOPERN3_DR       DNA/Kolobok-T2        (355)    656     594  208780 *
   224   20.3  0.0  0.0  chr10             16437652 16437720 (28983147) + Helitron-2_DR     RC/Helitron            5357   5425 (21987)  208781 *
   282   15.9  0.7  2.3  chr10             16437674 16437695 (28983172) + EnSpm-21_DR       DNA/CMC-EnSpm          6850   6978  (2172)  208782  
   405    9.8  4.9  0.0  chr10             16437701 16437761 (28983106) C LOOPERN3B_DR      DNA/Kolobok-T2        (936)    113      50  208777  
  5535    8.8  6.0  0.8  chr10             16437762 16438589 (28982278) C hAT-N72_DR        DNA/hAT-hobo?           (0)    890      20  208783  
  1419   17.3 13.4  0.0  chr10             16438835 16439141 (28981726) + Kolobok-N3_DR     DNA/Kolobok-T2?           1    348    (22)  208784  
  3328   11.7  6.1  0.2  chr10             16439194 16439700 (28981167) C DNA21TA1_DR       DNA/TcMar-Tc1           (2)    537       1  208785  
   520   16.1 17.0  0.0  chr10             16439701 16439785 (28981082) + DNA-N28_DR        DNA/PIF-Harbinger        56    159   (406)  208786  
  3813    6.9  3.2  1.1  chr10             16439786 16440313 (28980554) + DNA21TA1_DR       DNA/TcMar-Tc1             1    539     (0)  208787  
  2568   17.3  5.5  2.2  chr10             16441038 16441598 (28979269) + CryptonV-N5_DR    DNA/Crypton-V         18772  19350  (5187)  208788  
  2211   23.6  3.1 18.9  chr10             16441043 16441597 (28979270) + Looper-N8_DR      DNA/Kolobok-T2            1   1101     (6)  208789 *
  2215    8.1  5.2  0.0  chr10             16441598 16441905 (28978962) C Harbinger-N13_DR  DNA/PIF-Harbinger       (0)    324       1  208790  
  1312   15.2  7.0 11.1  chr10             16442319 16442618 (28978249) C EnSpm-N36B_DR     DNA/CMC-EnSpm           (5)   3411    3168  208791  
  1205   19.0  1.6  2.5  chr10             16442616 16442858 (28978009) C TDR13             DNA                   (531)    241       1  208792 *
   311   19.1  2.4  7.4  chr10             16442873 16442957 (28977910) C EnSpm-N36_DR      DNA/CMC-EnSpm        (3123)    102      22  208793  
   225   15.2  0.0  0.0  chr10             16443113 16443145 (28977722) + MuDR-2_DR         DNA/MULE-MuDR         15834  15866  (8067)  208794 *
   285   19.3  3.4  5.8  chr10             16443118 16443205 (28977662) C hAT-N21B_DR       DNA/hAT-Ac             (81)   1220    1135  208795  
   223   17.0  5.5  3.6  chr10             16443146 16443165 (28977702) + hAT-N21B_DR       DNA/hAT-Ac              710    763   (538)  208796 *
   476    5.8  1.4  0.0  chr10             16443717 16443785 (28977082) C L2-5_DRe          LINE/L2                 (5)   2222    2153  208797  
  2114   13.6  0.6  0.6  chr10             16444118 16444449 (28976418) C hAT-N158_DR       DNA/hAT-Ac              (0)    563     232  208798 *
  4199    8.1  6.2  0.3  chr10             16444445 16445042 (28975825) C Harbinger3_DR     DNA/PIF-Harbinger      (17)   3582    2950  208799  
   237   27.9  1.2  1.2  chr10             16445030 16445065 (28975802) + Helitron-2_DR     RC/Helitron           12172  12251 (15161)  208800 *
   244   18.2  0.0  0.0  chr10             16445066 16445109 (28975758) + DNA13TA1a_DR      DNA/TcMar-Tc1             6     49   (269)  208801  
   277   23.1  4.3  2.1  chr10             16445387 16445418 (28975449) + DNA8-9_DR         DNA/hAT-Ac              778    811   (640)  208802  
  2575    7.5  3.1  1.1  chr10             16445419 16445770 (28975097) + HE2_DR            SINE/tRNA-V-RTE           2    360     (3)  208803  
   461   18.8 11.9  9.8  chr10             16445610 16445810 (28975057) + DNA2-16_DR        DNA                    7014   7218 (10833)  208804 *
   941    3.3  0.0  0.8  chr10             16446578 16446701 (28974166) C TZF28B            DNA/TcMar-Tc1           (0)   1614    1492  208805  
   240   17.2  0.0  4.7  chr10             16446683 16446749 (28974118) + Polinton-2_DR     DNA/Maverick          14841  14904  (1372)  208806 *
   573    7.8  2.2  5.3  chr10             16446691 16446703 (28974164) C Helitron-1_DR     RC/Helitron         (23603)   2697    2569  208807  
   593   10.8  0.0  0.0  chr10             16446704 16446823 (28974044) C P-1_DR            DNA/P                (2589)   7379    7260  208808 *
   748   17.7  4.8 10.6  chr10             16446721 16447029 (28973838) + Harbinger-N17_DR  DNA/PIF-Harbinger       324    616  (1029)  208809  
   282   14.7  4.7 16.6  chr10             16446746 16446894 (28973973) + DNA-N45_DR        DNA/CMC-EnSpm           226    347   (366)  208810 *
   325    9.6  2.0 10.0  chr10             16446895 16447045 (28973822) C Kolobok-3_DR      DNA/Kolobok-T2       (3359)   2607    2468  208811 *
   386   10.9  4.5  3.0  chr10             16446939 16447070 (28973797) C EnSpm-N2_DR       DNA/CMC-EnSpm         (924)   3091    2958  208812  
   321    8.1  2.4  1.6  chr10             16446965 16447090 (28973777) + DNA-8-29_DR       DNA/hAT-Tip100          835    961    (59)  208813 *
   265   12.7  1.8 18.4  chr10             16446969 16447132 (28973735) C CryptonV-2_DR     DNA/Crypton-V       (15846)   5965    5825  208814 *
  3776    6.9  5.4  0.0  chr10             16447065 16447602 (28973265) C DNA6-1_DR         DNA/hAT-hAT5          (582)    567       1  208815  
   282   14.7  4.7 16.6  chr10             16447100 16447116 (28973751) + DNA-N45_DR        DNA/CMC-EnSpm           348    362   (351)  208810 *
   276   15.6  0.0  0.0  chr10             16449194 16449238 (28971629) C LOOPERN4B_DR      DNA/Kolobok-T2         (15)    488     444  208816  
  1197   15.1  5.3  0.0  chr10             16449240 16449464 (28971403) + TDR12             DNA                       6    242     (0)  208817  
  2633   10.6 20.2  0.3  chr10             16449473 16449976 (28970891) + Kolobok-1N2_DR    DNA/Kolobok-T2           71    674    (16)  208818  
  1598   13.9 25.7  5.2  chr10             16449974 16450444 (28970423) C DNA-6-N1_DR       DNA                   (145)    563       1  208819 *
  6165   10.1  4.0  3.4  chr10             16450631 16451621 (28969246) + DNA-4-3_DR        DNA                     420   1416     (5)  208820  
   246    3.3  0.0  0.0  chr10             16451621 16451650 (28969217) + DNA11TA1B_DR      DNA/CMC-EnSpm           174    203     (0)  208821 *
   364   21.8  0.2  7.3  chr10             16451746 16451890 (28968977) + Copia-30_DR-LTR   LTR/Gypsy?              319    437    (30)  208822  
   208   27.3  5.0 11.2  chr10             16451748 16451908 (28968959) C Copia-11C_DR-LTR  LTR/Gypsy?            (279)    157       6  208823 *
   288   27.5  0.0  0.0  chr10             16452095 16452163 (28968704) + L2-33_DRe         LINE/L2                1076   1144   (304)  208824  
   250   26.1  0.0  3.3  chr10             16452479 16452573 (28968294) C CryptonV-N4_DR    DNA/Crypton-V        (1352)  12141   12050  208825 *
   545   24.7  4.6  0.6  chr10             16452492 16452642 (28968225) + Kolobok-N10B_DR   DNA/Kolobok             115    271     (0)  208826  
  1087    8.0  1.3  0.0  chr10             16452712 16452861 (28968006) + hAT-N167B_DR      DNA/hAT-Charlie        1230   1381   (192)  208827 *
  2878    7.3  1.5  3.0  chr10             16452729 16453137 (28967730) C DNA6-6_DR         DNA                  (6726)   4555    4153  208828  
  1260    6.6  0.0  3.0  chr10             16453946 16454118 (28966749) + Tc1-7_DR          DNA/TcMar-Tc1             1    168  (1478)  208829  
  2424   12.1  5.7  0.7  chr10             16454132 16454515 (28966352) C SINE3-1a          SINE/5S-Deu-L2        (167)    403       1  208830  
  1026   17.5  4.2  4.9  chr10             16455198 16455504 (28965363) + TDR16             DNA/Merlin                5    309     (4)  208831  
   611   10.9  9.9  0.0  chr10             16455673 16455773 (28965094) C TDR13E            DNA                     (0)    680     570  208832  
  1629    8.8  0.0  1.3  chr10             16455774 16456014 (28964853) C hAT-N167_DR       DNA/hAT-Charlie         (0)    850     613  208833 *
  4318   10.1 12.1  0.4  chr10             16456013 16456715 (28964152) C hAT-N167B_DR      DNA/hAT-Charlie       (731)    842      58  208834  
   302   24.0  2.7  0.0  chr10             16456704 16456717 (28964150) C DNA8-10_DR        DNA/hAT-Ac           (1190)   2828    2813  208835 *
  2300    7.3  6.8  3.8  chr10             16456718 16457072 (28963795) + SINE2-3_DR        SINE/tRNA-V-RTE           1    365     (3)  208836  
   312   12.5  1.8  1.8  chr10             16457069 16457125 (28963742) C hAT-N167_DR       DNA/hAT-Charlie       (783)     67      11  208837 *
   430   18.4  7.2  8.9  chr10             16457221 16457345 (28963522) C TDR13E            DNA                   (545)    135      13  208832  
   932   22.3 15.8  5.1  chr10             16457597 16457969 (28962898) C DNAX-16_DR        DNA                     (0)    423      13  208838  
  1310   10.2  0.0  0.5  chr10             16458442 16458628 (28962239) + LOOPERN5_DR       DNA/Kolobok-T2            1    186  (1051)  208839  
   270   22.6 20.0  0.0  chr10             16458627 16458741 (28962126) + LOOPERN5_DR       DNA/Kolobok-T2          780    917   (320)  208840 *
  1647    6.8  0.4  5.9  chr10             16458730 16458978 (28961889) C Nimb-13_DR        LINE/I                  (0)   5400    5165  208841  
  1042   14.9  2.5 11.6  chr10             16458976 16459210 (28961657) + LOOPERN5_DR       DNA/Kolobok-T2          899   1114   (123)  208842 *
   248   16.4  3.2 17.3  chr10             16459988 16460112 (28960755) C hAT-N122_DR       DNA/hAT-Ac              (2)    575     466  208843  
  3231    8.7  6.6  1.2  chr10             16460165 16460632 (28960235) + hAT-25N1_DR       DNA/hAT-Charlie           1    493   (512)  208844  
   405   15.5  8.5  2.7  chr10             16460640 16460745 (28960122) + hAT-25N1_DR       DNA/hAT-Charlie         890   1001     (4)  208845  
   244   25.0  8.7  0.0  chr10             16460822 16460913 (28959954) C hAT-N122_DR       DNA/hAT-Ac            (276)    301     202  208843  
  1486    9.3  0.0  1.4  chr10             16460991 16461209 (28959658) + Mariner-5_DR      DNA/TcMar-Tc1             1    216  (1427)  208846 *
  1629    8.1  0.0  0.0  chr10             16461205 16461413 (28959454) C DNA2-16_DR        DNA                  (4012)  14039   13831  208847  
  1357    7.7  0.0  1.1  chr10             16461403 16461586 (28959281) + Mariner-5_DR      DNA/TcMar-Tc1           207    388  (1255)  208848 *
  3265    7.0  0.2  0.2  chr10             16461584 16462025 (28958842) + Mariner-5_DR      DNA/TcMar-Tc1          1202   1643     (0)  208849  
   264   21.9  5.5  0.0  chr10             16462078 16462150 (28958717) C hAT-N122_DR       DNA/hAT-Ac            (395)    182     106  208843  
  1600   10.5  1.7  0.0  chr10             16462179 16462416 (28958451) + TZF28C            DNA/TcMar-Tc1             9    250  (1379)  208850  
   712   11.7  0.7  1.2  chr10             16462386 16462501 (28958366) + TZF28C            DNA/TcMar-Tc1           343    460  (1169)  208851 *
   857   13.8  5.4  0.6  chr10             16462500 16462667 (28958200) + hAT-N125_DR       DNA/hAT-Ac              995   1170    (26)  208852  
   328   22.1  5.8  7.4  chr10             16462709 16462845 (28958022) C DNAX-16_DR        DNA                   (217)    206      72  208853 *
   744   16.1  1.2  6.6  chr10             16462775 16462823 (28958044) C Merlin-1_DR       DNA/Merlin           (6363)   4164    4013  208854  
   791    9.9  1.8  0.0  chr10             16462824 16462934 (28957933) + DNAX-23_DR        DNA                    9435   9547  (2254)  208855 *
   817    5.1  0.0  0.0  chr10             16462837 16462934 (28957933) C SINE2-3_DR        SINE/tRNA-V-RTE         (1)    367     270  208856  
   791   11.6  0.8  0.0  chr10             16462935 16462954 (28957913) + hAT-N167B_DR      DNA/hAT-Charlie        1244   1362   (211)  208857  
  6706   10.3 22.1  0.7  chr10             16463115 16464354 (28956513) + TZF28C            DNA/TcMar-Tc1           126   1629     (0)  208858  
  1163   17.7  6.1  7.5  chr10             16464777 16465155 (28955712) C ERV1-11_DR-I      LTR/ERV1             (4869)   3078    2705  208859 *
  1974   10.4  0.3  3.0  chr10             16464838 16465175 (28955692) C HATN10_DR         DNA/hAT-Ac            (126)    329       1  208860  
   224   10.5  1.5 11.9  chr10             16465462 16465526 (28955341) + Tc1-1_DR          DNA/TcMar-Tc1           119    177  (1448)  208861  
  3254   13.4  2.6  5.7  chr10             16465565 16466183 (28954684) + L2-1_DR           LINE/L2                4125   4725   (260)  208862  
  2970   11.2 22.3  1.2  chr10             16466179 16466748 (28954119) C Tc1-1_DR          DNA/TcMar-Tc1         (390)   1235     547  208863 *
  5849    7.8  0.5  0.1  chr10             16466763 16467545 (28953322) + DNA2-2_DR         DNA                       1    786     (0)  208864  
   231   17.7  0.0  2.0  chr10             16467546 16467582 (28953285) + Crack-4_DR        LINE/L2                 227    262   (919)  208865 *
   432    7.6  8.9  0.0  chr10             16467554 16467632 (28953235) C Tc1-1_DR          DNA/TcMar-Tc1        (1159)    466     381  208863  
   416   24.6  8.1  0.8  chr10             16467618 16467740 (28953127) + DNA6-6_DR         DNA                    7865   7996  (3285)  208866 *
  1862   12.8  7.1  1.2  chr10             16467642 16467964 (28952903) + SINE2-4_DR        SINE/tRNA-V-RTE           5    346    (25)  208867  
   238   18.3  2.7  5.5  chr10             16467949 16467959 (28952908) C EnSpm-N10_DR      DNA/CMC-EnSpm        (6584)   2724    2716  208868 *
  3343   13.4  1.8  1.8  chr10             16467960 16468507 (28952360) C Harbinger-8N2_DR  DNA/PIF-Harbinger       (0)    548       1  208869  
   222   11.9  0.0  4.8  chr10             16468508 16468550 (28952317) + DNA8-17_DR        DNA/hAT-Tip100         1640   1680   (133)  208870 *
  2058   10.3  5.6  2.6  chr10             16468531 16468907 (28951960) C Tc1-1_DR          DNA/TcMar-Tc1        (1237)    388       1  208871  
   271    8.6 25.9  0.0  chr10             16470833 16470890 (28949977) C L2-5_DRe          LINE/L2                 (1)   2226    2154  208872  
   662   13.0 12.1  2.3  chr10             16470911 16471067 (28949800) + HarbingerN7_DR    DNA/PIF-Harbinger        15    186   (292)  208873  
   213   28.1  0.0  0.0  chr10             16471028 16471058 (28949809) C CryptonV-N5_DR    DNA/Crypton-V       (13852)  10685   10622  208874 *
   223    9.1  0.0  0.0  chr10             16471059 16471089 (28949778) + IS3EU-5_DR        DNA/IS3EU              3535   3565  (4723)  208875  
  1967   10.6 18.5  0.0  chr10             16471090 16471429 (28949438) + DNA-2-2_DR        DNA                       1    403     (4)  208876  
   393   20.2  0.0  1.1  chr10             16471436 16471525 (28949342) + HarbingerN7_DR    DNA/PIF-Harbinger       389    477     (1)  208877  
  2132   10.9  7.7  2.5  chr10             16471529 16471905 (28948962) C L2-5_DRe          LINE/L2                (86)   2141    1746  208878  
   977   14.6  8.0  2.2  chr10             16472078 16472114 (28948753) + hAT-N137_DR       DNA/hAT-Ac             2328   2465  (1106)  208879  
  1036    8.5  7.9  0.0  chr10             16472115 16472278 (28948589) + SINE2-3B_DR       SINE/tRNA-V               5    181   (170)  208880  
   977   14.6  8.0  2.2  chr10             16472279 16472292 (28948575) + hAT-N137_DR       DNA/hAT-Ac             2466   2525  (1046)  208879  
   207   20.1  0.0  8.0  chr10             16472545 16472598 (28948269) + EnSpm-N13_DR      DNA/CMC-EnSpm         10502  10551 (11598)  208881  
   230   10.0  9.8  1.8  chr10             16472612 16472662 (28948205) C EnSpm-N48B_DR     DNA/CMC-EnSpm        (5088)   1871    1817  208882 *
   427   14.6 28.5  0.0  chr10             16472619 16472762 (28948105) C Kolobok-4_DR      DNA/Kolobok-T2       (3133)   3498    3314  208883 *
  3193    6.2  7.0  0.2  chr10             16472635 16473117 (28947750) + Mariner-N38_DR    DNA/TcMar-Tc1            32    547     (0)  208884  
   294    2.9  0.0  0.0  chr10             16473089 16473122 (28947745) + Merlin-1_DR       DNA/Merlin             2146   2179  (8348)  208885 *
   290    2.7  2.7  0.0  chr10             16473091 16473127 (28947740) + ENSPM-6_DR        DNA/CMC-EnSpm          2709   2746 (29870)  208886 *
   682   16.4  4.0  2.0  chr10             16473110 16473126 (28947741) + DNA9-3_DR         DNA/MULE-MuDR?         1309   1460  (9919)  208887  
   255   13.2  0.0  5.7  chr10             16473123 16473142 (28947725) + hAT-N164_DR       DNA/hAT-Tip100         1325   1375   (665)  208888 *
   987    6.1  3.0  0.0  chr10             16473127 16473258 (28947609) C SINE2-3_DR        SINE/tRNA-V-RTE         (2)    366     231  208889  
   863   10.4  2.7  4.0  chr10             16473130 16473279 (28947588) + DNA9-6_DR         DNA                    4466   4613  (3271)  208890 *
   526   15.8  0.0  5.3  chr10             16473301 16473420 (28947447) + L2-4_DRe          LINE/L2                3494   3607     (0)  208891  
  1382   21.4  2.9  0.0  chr10             16473468 16473747 (28947120) C TDR13D            DNA                     (0)    762     475  208892  
   258   21.1  6.0 11.0  chr10             16474353 16474485 (28946382) C DNA6-1_DR         DNA/hAT-hAT5          (393)    756     630  208893 *
   358   22.9 10.6  5.3  chr10             16474369 16474398 (28946469) C Merlin-2_DR       DNA/Merlin           (6487)   7434    7394  208894  
   974   14.8 13.8  3.7  chr10             16474399 16474644 (28946223) C ANGEL             DNA/Kolobok             (0)    309      40  208895  
   415   19.1  2.3  5.7  chr10             16474537 16474664 (28946203) + EnSpm-7_DR        DNA/CMC-EnSpm          9286   9409  (1625)  208896 *
   301   27.0  6.7  0.0  chr10             16474644 16474675 (28946192) + EnSpm-N44_DR      DNA/CMC-EnSpm          5384   5421  (3231)  208897 *
  2056    6.6 18.6  0.3  chr10             16474676 16474981 (28945886) + HE2_DR            SINE/tRNA-V-RTE           2    363     (0)  208898  
   659   18.3  0.0 10.9  chr10             16474848 16474879 (28945988) + Helitron-2_DR     RC/Helitron           23696  23830  (3579)  208899 *
   707   11.9  5.9  0.0  chr10             16474880 16474997 (28945870) + EnSpm-N11_DR      DNA/CMC-EnSpm          3699   3823  (1530)  208900  
  1814   13.3  8.5  0.9  chr10             16475214 16475532 (28945335) + HE1_DR1           SINE/tRNA-V-RTE          32    374    (28)  208901  
   373   23.6 10.3  3.2  chr10             16475408 16475582 (28945285) + Polinton-1N1_DR   DNA/Maverick          14110  14296  (1173)  208902 *
   457   18.0 23.2  0.5  chr10             16476000 16476150 (28944717) + ANGEL             DNA/Kolobok              69    253    (56)  208903  
   307   23.0 16.4  2.9  chr10             16476031 16476182 (28944685) + EnSpm-7_DR        DNA/CMC-EnSpm          9247   9418  (1616)  208904 *
   407   16.1 12.8  0.9  chr10             16476069 16476162 (28944705) C ANGEL             DNA/Kolobok           (160)    149      45  208905  
   352   21.6 10.3  4.1  chr10             16476163 16476184 (28944683) C Dada-U1A_DR       DNA/Dada             (5204)   5775    5653  208906  
  7329    8.4  3.8  3.4  chr10             16476470 16477556 (28943311) + TZF28B            DNA/TcMar-Tc1             1   1091   (523)  208907  
   506    9.5  1.4  0.0  chr10             16477555 16477628 (28943239) C TZF28B            DNA/TcMar-Tc1        (1539)     75       1  208908 *
   249    0.0  3.0  0.0  chr10             16478670 16478702 (28942165) C LOOPERN6_DR       DNA/PiggyBac            (1)   1350    1317  208909 *
  2109   11.1 35.1  3.4  chr10             16478701 16479398 (28941469) C LOOPERN6_DR       DNA/PiggyBac          (433)    918       7  208909  
   215   22.2  0.0  1.9  chr10             16478703 16478724 (28942143) C LOOPERN6B_DR      DNA/Kolobok-T2?         (1)    795     742  208910 *
  3735   10.3  3.0  0.5  chr10             16479421 16479983 (28940884) + LTR-6_DR          LTR                       1    577    (77)  208911  
  1168   14.3  0.0  0.0  chr10             16480415 16480589 (28940278) C HATN2_DR          DNA/hAT                 (0)   1219    1045  208912  
   210    6.3  0.0  6.2  chr10             16480588 16480621 (28940246) C HATN2_DR          DNA/hAT              (1121)     98      67  208913 *
   905   14.9 12.2  0.0  chr10             16480652 16480839 (28940028) + LOOPERN6B_DR      DNA/Kolobok-T2?           1    211   (585)  208914  
  2646    6.9  1.7  0.3  chr10             16480842 16481190 (28939677) + DNA-8-7_DR        DNA/hAT-Tip100            1    354   (695)  208915  
   401    8.3  1.6  1.6  chr10             16481214 16481274 (28939593) + DNA-8-7_DR        DNA/hAT-Tip100          989   1049     (0)  208916  
  2932   11.8  4.4 11.6  chr10             16481275 16481906 (28938961) + LOOPERN6B_DR      DNA/Kolobok-T2?         206    796     (0)  208917  
   341   22.3 25.3  0.5  chr10             16482361 16482518 (28938349) + Kolobok-N10B_DR   DNA/Kolobok               1    274    (70)  208918  
   214   19.4  2.6 15.5  chr10             16482435 16482550 (28938317) C hAT-N183_DR       DNA/hAT-Ac           (1553)    442     340  208919 *
   765   18.5  0.7  5.6  chr10             16482730 16482878 (28937989) + DNA9-3_DR         DNA/MULE-MuDR?         9609   9750  (1629)  208920 *
  1062   16.4  0.5  7.4  chr10             16482754 16482970 (28937897) + DNA2-16_DR        DNA                    8043   8245  (9806)  208921  
   585   16.4  1.0  0.0  chr10             16482879 16482980 (28937887) + EnSpm-17_DR       DNA/CMC-EnSpm          2871   2973  (6303)  208922 *
   340    6.8  0.0  3.4  chr10             16482981 16483041 (28937826) C LTR-18_DR-LTR     LTR                     (0)    388     330  208923  
   381    9.9  3.7  1.2  chr10             16483220 16483301 (28937566) C LTR-18_DR-LTR     LTR                     (9)    379     296  208924  
   510   11.6  4.2  0.0  chr10             16483312 16483406 (28937461) + LTR-18_DR-LTR     LTR                     259    357    (31)  208925  
   236   10.5  0.0  2.6  chr10             16484846 16484884 (28935983) + Mariner-10_DR     DNA/TcMar-Tc1             1     38  (1559)  208926  
   501   12.8  5.3  2.9  chr10             16484929 16485097 (28935770) C Dada-tA_DR        DNA/Dada              (303)   8369    8197  208927 *
   720    8.8  1.6  3.1  chr10             16484970 16485098 (28935769) + Kolobok-4_DR      DNA/Kolobok-T2         5048   5174  (1457)  208928  
   479   16.8  1.3  2.6  chr10             16484996 16485148 (28935719) C EnSpm-N48_DR      DNA/CMC-EnSpm        (1701)   1877    1727  208929 *
   594   15.8  1.3  0.0  chr10             16485099 16485127 (28935740) + EnSpm-N2_DR       DNA/CMC-EnSpm          2927   3086   (929)  208930  
   268   18.1 16.7  0.0  chr10             16485257 16485328 (28935539) + hAT-N92_DR        DNA/hAT-Ac              294    377  (1198)  208931  
  1397   17.9  3.4 11.8  chr10             16485329 16485797 (28935070) + hAT-N50B_DR       DNA/hAT-Ac                1    433   (315)  208932  
  7680    5.1  1.8  7.3  chr10             16485798 16486940 (28933927) + HARBINGERN3B_DR   DNA/PIF-Harbinger         1   1084     (0)  208933  
   515   11.9  0.0  8.6  chr10             16486941 16487038 (28933829) + hAT-N50B_DR       DNA/hAT-Ac              433    522   (226)  208934  
  1499    9.2 25.4  0.3  chr10             16487040 16487322 (28933545) + DNA-X-2B_DR       DNA                      86    439     (0)  208935  
   462   10.0 18.9  0.0  chr10             16487323 16487412 (28933455) + hAT-N50B_DR       DNA/hAT-Ac              642    748     (0)  208936  
   511   21.0 19.4  1.6  chr10             16489446 16489605 (28931262) C hAT-N202_DR       DNA/hAT-Tip100          (0)   1885    1698  208937  
   616    4.2  0.0  0.0  chr10             16489616 16489687 (28931180) C hAT-N31_DR        DNA/hAT-Ac            (212)   1250    1179  208938  
   559   14.2 10.9 17.5  chr10             16489844 16489908 (28930959) + ENSPM-2N_DR       DNA/CMC-EnSpm           591    806   (731)  208939  
   678   10.9  4.3 10.3  chr10             16489909 16490072 (28930795) + hAT-N23_DR        DNA/hAT-Ac              973   1127   (611)  208940  
   678   17.5  0.0 10.5  chr10             16490538 16490684 (28930183) C DNA-5-1_DR        DNA/hAT?              (606)    133       1  208941  
  3598    4.7  4.8  1.0  chr10             16490805 16491280 (28929587) + hAT-N67_DR        DNA/hAT-Tip100          148    641   (905)  208942 *
  4355    5.6  1.7  0.0  chr10             16491268 16491841 (28929026) + hAT-N67_DR        DNA/hAT-Tip100          963   1546     (0)  208943  
  2653   13.5 14.2  0.7  chr10             16492171 16492700 (28928167) + L2-3_DRe          LINE/L2                4460   5060     (8)  208944  
   679   23.5 15.0  5.1  chr10             16492919 16493345 (28927522) C hAT-N22C_DR       DNA/hAT-Ac              (9)    685     219  208945  
   201   19.7  4.8  3.1  chr10             16493782 16493844 (28927023) C DNA7-N1_DR        DNA/Zisupton         (2100)   8317    8254  208946  
   639   23.7  7.8  9.0  chr10             16493853 16494121 (28926746) C CryptonV-N4_DR    DNA/Crypton-V        (5598)   7895    7630  208947 *
  1563   18.5  9.9  0.8  chr10             16493883 16494215 (28926652) + SINE2-4_DR        SINE/tRNA-V-RTE           7    369     (2)  208948  
   495    8.3  4.7  1.1  chr10             16494147 16494231 (28926636) + TDR9              DNA                       1     88   (120)  208949 *
   372   21.4 10.3  0.0  chr10             16494221 16494244 (28926623) + EnSpm-8_DR        DNA/CMC-EnSpm          8320   8356  (1085)  208950 *
   824   20.1  9.2  1.3  chr10             16494245 16494526 (28926341) C ANGEL             DNA/Kolobok             (0)    309       6  208951  
  1250   11.2  7.2  1.4  chr10             16496014 16496222 (28924645) + SINE2-3_DR        SINE/tRNA-V-RTE         147    367     (1)  208952  
   778   14.2  1.2  5.1  chr10             16496089 16496251 (28924616) + HATN17_DR         DNA/hAT-Tip100          346    502  (1045)  208953 *
   315   15.1  0.0  1.9  chr10             16496501 16496554 (28924313) C ASAT_CY           Satellite             (137)    125      73  208954  
  3223   11.9 11.0  1.2  chr10             16497031 16497694 (28923173) C Tx1-46_DR         LINE/L1-Tx1            (31)   1569     842  208955  
  1217   13.3  9.9  2.5  chr10             16498440 16498702 (28922165) + ANGEL             DNA/Kolobok               6    287    (22)  208956  
  3978    2.6  4.7  0.6  chr10             16498721 16499528 (28921339) C hAT-2_DR          DNA/hAT-Charlie         (0)   1210       1  208957  
  1598   14.1 15.3  0.3  chr10             16499529 16499835 (28921032) + SINE3-1a          SINE/5S-Deu-L2           34    386   (184)  208958 *
  2061   16.2  4.0 27.4  chr10             16499834 16500782 (28920085) C hAT-N46_DR        DNA/hAT-Tip100         (29)    775       1  208959  
   987   14.8  0.0  0.0  chr10             16500783 16500930 (28919937) + SINE3-1a          SINE/5S-Deu-L2          423    570     (0)  208958  
   219   21.8  9.0  0.0  chr10             16502375 16502452 (28918415) C CryptonV-N6_DR    DNA/Crypton-V         (344)    218     134  208960  
   306   23.5  0.0  2.5  chr10             16502483 16502565 (28918302) + CryptonV-N7_DR    DNA/Crypton-V           202    282     (2)  208961  
   355   16.7 16.2  0.6  chr10             16503032 16503167 (28917700) C EnSpm-N26B_DR     DNA/CMC-EnSpm           (0)    221      15  208962  
  1001   10.8  6.6  3.7  chr10             16503232 16503414 (28917453) C SINE2-1B_DR       SINE/tRNA              (10)    188       1  208963  
   410   15.9 29.3  3.4  chr10             16503494 16503708 (28917159) C Rex1-31_DRe       LINE/Rex-Babar         (64)   3469    3201  208964  
   371   23.9  6.9  4.0  chr10             16504178 16504321 (28916546) + Kolobok-N10_DR    DNA/Kolobok               1    148   (495)  208965  
  5429   12.1  3.6  3.7  chr10             16504330 16505306 (28915561) C Harbinger-4N1B_DR DNA/PIF-Harbinger       (0)   1163     188  208966  
   377    4.3  0.0  0.0  chr10             16505315 16505360 (28915507) + hAT-N45C_DR       DNA/hAT?                  1     46  (1191)  208967  
  2310    5.7  7.7 12.2  chr10             16505406 16505822 (28915045) + hAT-N45C_DR       DNA/hAT?                838   1237     (0)  208968  
   958   11.4 10.8  0.0  chr10             16505825 16505982 (28914885) C Harbinger-4N1_DR  DNA/PIF-Harbinger     (846)    175       1  208969  
   390   23.7  7.3 10.3  chr10             16506469 16506492 (28914375) C ZFERV-2N2-I_DR    LTR/ERV1             (1509)   5938    5765  208970  
   524   22.7  1.9  3.3  chr10             16506493 16506515 (28914352) + MuDR-2_DR         DNA/MULE-MuDR         18841  18993  (4940)  208971  
   711   21.2  0.0  0.0  chr10             16506516 16506647 (28914220) + EnSpm-N48B_DR     DNA/CMC-EnSpm           749    880  (6079)  208972  
   262   29.2  0.0  5.5  chr10             16506566 16506681 (28914186) C Polinton-1N1_DR   DNA/Maverick         (1278)  14191   14082  208973 *
  4410    6.4  4.0  0.9  chr10             16506706 16507385 (28913482) C DNA-2-23_DR       DNA/CMC-EnSpm          (99)    701       1  208974  
  2796    7.2  3.1  2.6  chr10             16507798 16508222 (28912645) + HATN1_DR          DNA/hAT                   1    427     (0)  208975  
   365   10.7  0.0  1.8  chr10             16508173 16508229 (28912638) C hAT-N117_DR       DNA/hAT-Tip100       (1004)   1653    1598  208976 *
   413   18.4 29.9  0.0  chr10             16508738 16508884 (28911983) C Kolobok-N10B_DR   DNA/Kolobok            (70)    201      11  208977  
   776   17.5  2.9  6.0  chr10             16508986 16509018 (28911849) + DNA2-7_DR         DNA                    4366   4392  (5258)  208978  
  1226   10.4  3.9  1.4  chr10             16509019 16509192 (28911675) + SINE2-4_DR        SINE/tRNA-V-RTE           1    179   (192)  208979  
  2292    7.2 16.9  0.9  chr10             16509193 16509558 (28911309) C TZF28B            DNA/TcMar-Tc1           (0)   1614    1191  208980  
  6455    9.7  1.3  0.1  chr10             16509567 16510473 (28910394) C TZF28B            DNA/TcMar-Tc1         (696)    918       1  208980  
  1242   14.0  0.0  1.4  chr10             16510474 16510675 (28910192) + SINE2-4_DR        SINE/tRNA-V-RTE         173    371     (0)  208981  
   424   23.4  8.9  5.6  chr10             16510511 16510604 (28910263) + CryptonV-N5_DR    DNA/Crypton-V          4017   4182 (20355)  208982 *
   444   11.2  2.5  1.2  chr10             16510605 16510685 (28910182) + TDR9              DNA                       2     83   (125)  208983  
   424   23.4  8.9  5.6  chr10             16510686 16510700 (28910167) + CryptonV-N5_DR    DNA/Crypton-V          4183   4212 (20325)  208982  
  3743    9.9  9.2  0.0  chr10             16510998 16511592 (28909275) C HarbingerN1_DR    DNA/PIF-Harbinger       (0)    650       1  208984  
   524   23.4  2.1  2.1  chr10             16511872 16512015 (28908852) C L1-124_DR         LINE/L1               (163)   3878    3735  208985  
  1891   10.0 14.0  1.6  chr10             16512034 16512368 (28908499) + HE1_DR1           SINE/tRNA-V-RTE           2    377    (25)  208986  
   383   23.0  0.0  6.4  chr10             16512266 16512381 (28908486) + CryptonV-N5_DR    DNA/Crypton-V          4404   4512 (20025)  208987 *
   848   14.1  2.2  0.0  chr10             16512674 16512808 (28908059) C Kolobok-N1_DR     DNA/Kolobok-T2?       (241)    558     421  208988  
  1146   12.7  2.6  0.5  chr10             16512814 16513003 (28907864) + Kolobok-N1_DR     DNA/Kolobok-T2?         523    716    (83)  208989  
  4377    5.0  1.4  0.0  chr10             16513004 16513560 (28907307) + DIRS-1G-LTR_DR    LTR/Ngaro                 1    565     (2)  208990  
  2730    5.1  0.0  5.9  chr10             16513594 16513971 (28906896) + HE2_DR            SINE/tRNA-V-RTE           7    363     (0)  208991  
   621   18.9  7.7 14.6  chr10             16513749 16514046 (28906821) + DNA2-16_DR        DNA                    6961   7240 (10811)  208992 *
  1528   17.1 11.9 15.3  chr10             16514277 16514822 (28906045) C Kolobok-N2A_DR    DNA/Kolobok-T2         (36)   1319     790  208993  
   460   12.5 18.2  0.0  chr10             16514821 16514908 (28905959) + hAT-N177B_DR      DNA/hAT-Tip100          861    964     (0)  208994 *
   576    9.4  0.8  3.4  chr10             16515423 16515542 (28905325) C hAT-N57_DR        DNA/hAT-Ac             (62)   1224    1108  208995  
  2348    9.1  0.0  0.0  chr10             16515543 16515860 (28905007) + DNA13TA1a_DR      DNA/TcMar-Tc1             1    318     (0)  208996  
  2357   10.7 21.3  0.3  chr10             16515887 16516378 (28904489) + DNA8-3_DR         DNA/hAT-Tip100            1    556   (831)  208997  
   251    7.5  0.0  0.0  chr10             16516377 16516416 (28904451) C hAT-N57_DR        DNA/hAT-Ac            (195)   1091    1052  208995 *
  3142   13.2 13.7  0.3  chr10             16516452 16517057 (28903810) C hAT-N57_DR        DNA/hAT-Ac            (599)    687       1  208995  
  6424    4.8  4.6  2.0  chr10             16518171 16519043 (28901824) C Kolobok-N8_DRe    DNA/Kolobok-T2          (0)    895       1  208998  
   797   19.6 10.2  0.4  chr10             16519049 16519253 (28901614) + Kolobok-N16_DR    DNA/Kolobok?              1    225  (1017)  208999  
   806    9.1  0.0  0.0  chr10             16519339 16519459 (28901408) C TDR23             DNA                     (0)   1147    1027  209000  
   561   17.0  2.7  0.0  chr10             16519482 16519593 (28901274) C TDR23             DNA                   (377)    770     656  209000  
  3090   10.0  6.6  0.2  chr10             16519595 16520064 (28900803) + hAT-N203_DR       DNA/hAT-Tip100         1056   1555  (3986)  209001  
  2316    9.2  7.9  4.4  chr10             16520096 16520536 (28900331) C TDR23             DNA                   (552)    595     140  209000  
  2543    8.7  2.5  0.0  chr10             16520541 16520896 (28899971) + SINE2-3_DR        SINE/tRNA-V-RTE           1    365     (3)  209002  
   222   22.4  0.0 11.8  chr10             16520829 16520904 (28899963) + CryptonV-1_DR     DNA/Crypton-V          2629   2696 (15177)  209003 *
   766   10.6  8.1  0.0  chr10             16520900 16521022 (28899845) C TDR23             DNA                  (1014)    133       1  209000  
   269   17.1  0.0 13.1  chr10             16521023 16521078 (28899789) + EnSpm-N26B_DR     DNA/CMC-EnSpm           191    221     (0)  209004  
   393   13.5  1.1  5.6  chr10             16521089 16521182 (28899685) + Kolobok-N16_DR    DNA/Kolobok?            204    293   (949)  209005  
   236   21.9  1.2  0.0  chr10             16521201 16521282 (28899585) + Kolobok-N16_DR    DNA/Kolobok?            889    971   (271)  209006  
  2699   15.2 15.2  4.0  chr10             16521283 16521945 (28898922) + TDR13             DNA                       1    735    (37)  209007  
   293   21.7  1.4  0.0  chr10             16522002 16522070 (28898797) C TDR13             DNA                   (702)     70       1  209008  
   257   11.9  0.0  0.0  chr10             16522145 16522186 (28898681) + Kolobok-N16_DR    DNA/Kolobok?           1201   1242     (0)  209009  
   279   10.9  0.0  6.5  chr10             16523070 16523089 (28897778) C Merlin-2_DR       DNA/Merlin           (9004)   4917    4901  209010  
  7758    9.1  5.4  0.8  chr10             16523090 16524258 (28896609) + TC1DR3            DNA/TcMar-Tc1             2   1223     (2)  209011  
   442    9.5  0.0  0.0  chr10             16524882 16524944 (28895923) C Kolobok-N10_DR    DNA/Kolobok             (7)    636     574  209012  
   325   18.3  0.0  2.8  chr10             16524884 16524956 (28895911) + CryptonV-2_DR     DNA/Crypton-V          7256   7326 (14485)  209013 *
  1327    6.7  1.0  2.5  chr10             16524953 16525152 (28895715) C Rex1-40_DRe       LINE/Rex-Babar         (18)   3331    3135  209014  
   610    8.2  2.4 14.0  chr10             16525145 16526213 (28894654) C Rex1-40_DRe       LINE/Rex-Babar        (107)   3242    2956  209015 *
   225   18.6  0.0  0.0  chr10             16526259 16526301 (28894566) + Tc1-4_DR          DNA/TcMar-Tc1             1     43  (1529)  209016 *
   496   12.9  3.2  1.0  chr10             16526298 16526391 (28894476) + Tc1-4_DR          DNA/TcMar-Tc1          1353   1448   (124)  209017  
   222    0.0  0.0  0.0  chr10             16526427 16526484 (28894383) C DNA-1-7_DR        DNA/PIF-Harbinger     (703)    735     678  209018  
   305   14.6  0.0  0.0  chr10             16526506 16526560 (28894307) C Tc1-4_DR          DNA/TcMar-Tc1         (124)   1448    1394  209019  
   560   12.8  3.0 11.5  chr10             16526642 16526773 (28894094) + Tc1-4_DR          DNA/TcMar-Tc1          1451   1572     (0)  209020  
   657   17.0  9.7  4.9  chr10             16526774 16526928 (28893939) + Kolobok-N10_DR    DNA/Kolobok             133    294   (349)  209021  
   208   15.8  5.2  1.7  chr10             16527470 16527527 (28893340) + Ginger1-2_DR      DNA/Ginger-1           4973   5032  (1590)  209022  
   221   24.6  1.8  0.0  chr10             16527867 16527880 (28892987) + Helitron-N2_DR    RC/Helitron             927    941  (1522)  209023  
  1979    8.3 30.5  0.2  chr10             16527881 16528300 (28892567) C Mariner-N38_DR    DNA/TcMar-Tc1           (0)    547       1  209024  
   256   13.8 21.6 10.3  chr10             16528216 16528312 (28892555) + Helitron-N3_DR    RC/Helitron            1975   2081   (935)  209025 *
   746   22.1 17.3  8.6  chr10             16528373 16528783 (28892084) + Kolobok-N1_DR     DNA/Kolobok-T2?         290    733    (66)  209026  
   291   28.8  0.0  0.0  chr10             16528838 16528849 (28892018) C DNA9-3_DR         DNA/MULE-MuDR?       (5589)   5790    5779  209027  
   948   13.9  0.7  0.0  chr10             16528850 16528993 (28891874) + TDR13             DNA                       1    145   (627)  209028  
  1504   15.5 15.5  0.0  chr10             16529044 16529353 (28891514) + TDR13             DNA                       1    358   (414)  209029  
  1223   14.0  2.4  4.0  chr10             16529318 16529353 (28891514) C MuDR-2_DR         DNA/MULE-MuDR        (3649)  20284   20253  209030 *
  2686    6.1  1.1  3.3  chr10             16529354 16529728 (28891139) + SINE2-3_DR        SINE/tRNA-V-RTE           1    367     (1)  209031  
  2305   12.8  9.3  0.0  chr10             16529709 16530115 (28890752) + TDR13             DNA                     328    772     (0)  209032 *
   222   22.9  2.1 10.0  chr10             16530956 16531052 (28889815) C Kolobok-N10B_DR   DNA/Kolobok             (2)    269     180  209033 *
   354   22.4  1.0  3.2  chr10             16531041 16531137 (28889730) + DNA2-16_DR        DNA                   11327  11421  (6630)  209034  
   321   25.9  4.1  5.5  chr10             16531058 16531204 (28889663) C DNA2-8_DR         DNA/CMC-EnSpm        (1758)   2649    2505  209035 *
   480   21.1  1.0  3.9  chr10             16531265 16531306 (28889561) + ENSPM-6_DR        DNA/CMC-EnSpm         31690  31731   (885)  209036  
   291   32.0  0.0  0.0  chr10             16531307 16531406 (28889461) + Zisupton-7_DR     DNA/Zisupton          12402  12501  (4581)  209037 *
   684   15.2  0.0  0.0  chr10             16531325 16531442 (28889425) + Zisupton-6_DR     DNA/Zisupton           9335   9452 (12664)  209038  
   480   21.1  1.0  3.9  chr10             16531407 16531481 (28889386) + ENSPM-6_DR        DNA/CMC-EnSpm         31732  31808   (808)  209036 *
   207   18.9  1.1 14.6  chr10             16531416 16531508 (28889359) + Rex1-52_DR        LINE/Rex-Babar          321    402   (363)  209039 *
   370   29.1  2.4  1.8  chr10             16531443 16531489 (28889378) C Penelope-1_DR     LINE/Penelope         (298)   4145    3980  209040  
  2183   13.6  1.0  3.7  chr10             16531501 16531888 (28888979) + Harbinger-4N1B_DR DNA/PIF-Harbinger       103    480   (683)  209041  
   230   21.1 11.3  0.0  chr10             16531902 16531972 (28888895) C HarbingerN1_DR    DNA/PIF-Harbinger     (571)     79       1  209042  
   553   10.7  1.5  6.5  chr10             16532468 16532597 (28888270) + DNA6-7_DR         DNA                       1    124   (396)  209043  
   824   16.8  4.1  9.7  chr10             16533013 16533283 (28887584) + DNA-3-3_DR        DNA                     376    632   (718)  209044  
   228   28.8  0.0  8.2  chr10             16533204 16533309 (28887558) C Tx1-19_DR         LINE/L1-Tx1           (534)   4847    4750  209045 *
   382   19.0  1.0  6.2  chr10             16533317 16533417 (28887450) + hAT-N142B_DR      DNA/hAT?                691    786  (1214)  209046 *
  2354    7.1  2.8  5.2  chr10             16533344 16533698 (28887169) C SINE2-3_DR        SINE/tRNA-V-RTE         (1)    367      21  209047  
  1734   18.9  0.2 18.8  chr10             16533699 16533890 (28886977) + EnSpm-N11_DR      DNA/CMC-EnSpm          3314   3774  (1579)  209048  
  3874   10.6  2.3  3.2  chr10             16533891 16534546 (28886321) C P-1N3_DR          DNA/P                 (184)   1503     854  209049  
  2582    9.5 11.2  0.0  chr10             16534542 16534951 (28885916) C P-1N3_DR          DNA/P                (1231)    456       1  209049 *
  1871   11.4 12.3  0.0  chr10             16534952 16535261 (28885606) C DNA6-7_DR         DNA                   (169)    351       1  209050  
   273   25.8 11.9  5.6  chr10             16535262 16535446 (28885421) + TE-X-13_DR        Unknown                1130   1325  (1100)  209051 *
   407   20.4 14.8  5.6  chr10             16535292 16535473 (28885394) C ANGEL             DNA/Kolobok            (53)    256      59  209052  
   254   17.9  4.4  1.4  chr10             16535416 16535483 (28885384) C EnSpm-14N1_DR     DNA/CMC-EnSpm        (1937)   2248    2179  209053 *
   499   16.3  0.0  1.6  chr10             16535744 16535868 (28884999) C ENSPM-6_DR        DNA/CMC-EnSpm         (824)  31792   31670  209054 *
   536    5.1  0.0  0.0  chr10             16535762 16535879 (28884988) + Zisupton-7_DR     DNA/Zisupton          11402  11519  (5563)  209055 *
  1269   24.0  2.0  9.2  chr10             16535780 16535893 (28884974) + DNA9-3_DR         DNA/MULE-MuDR?         9470   9936  (1443)  209056  
   437   19.7  2.1  2.1  chr10             16535869 16535879 (28884988) + EnSpm-7_DR        DNA/CMC-EnSpm          7075   7210  (3824)  209057 *
   495   11.7  0.7  0.0  chr10             16535880 16535898 (28884969) C ERV1-N3-I_DR      LTR/ERV1              (855)   3736    3599  209058 *
  1717   17.8  5.7  2.5  chr10             16535894 16536279 (28884588) C Mariner-N2_DR     DNA/TcMar            (2243)   1723    1326  209059 *
  2304   10.7  3.0  0.6  chr10             16535942 16536280 (28884587) + SINE2-4_DR        SINE/tRNA-V-RTE          10    356    (15)  209060  
   490    8.8  0.0  0.0  chr10             16536281 16536348 (28884519) C L2-1_DR           LINE/L2               (473)   4512    4445  209061  
   260   20.9  1.6 17.3  chr10             16536394 16536520 (28884347) C Kolobok-N10_DR    DNA/Kolobok            (37)    606     497  209062  
  3110    2.2  0.0  0.0  chr10             16536599 16536967 (28883900) C Merlin-N1_DR      DNA/Merlin              (0)    369       1  209063  
   664   24.0  0.6  1.3  chr10             16537088 16537243 (28883624) C TE-X-7_DR         LINE?/Penelope?       (544)    295     141  209064 *
  2324    8.8  7.6  0.0  chr10             16537111 16537452 (28883415) C HE1_DR1           SINE/tRNA-V-RTE        (24)    378      11  209065  
   279   17.6 17.2  2.0  chr10             16537397 16537483 (28883384) + EnSpm-N48B_DR     DNA/CMC-EnSpm          2571   2670  (4289)  209066 *
  3731   13.8  5.1 10.5  chr10             16537832 16538632 (28882235) + TDR13             DNA                       1    762    (10)  209067  
   247   25.0  5.0  0.9  chr10             16538721 16538821 (28882046) C DNA2-13_DR        DNA                  (2909)   2989    2885  209068 *
   809   16.8  0.7  1.3  chr10             16538818 16538841 (28882026) + EnSpm-N36B_DR     DNA/CMC-EnSpm          1023   1172  (2244)  209069  
   911    9.4  0.8  0.0  chr10             16538842 16538968 (28881899) C HATN4_DR          DNA/hAT-Charlie         (0)    192      65  209070  
   782    7.7  0.0  0.0  chr10             16538971 16539074 (28881793) C L1-40_DR          LINE/L1               (635)   5124    5021  209071  
  1704   11.0 16.7  0.0  chr10             16539075 16539355 (28881512) + Harbinger-N10_DR  DNA/PIF-Harbinger         1    328     (0)  209072  
  2741    8.5  4.7  1.1  chr10             16539357 16539786 (28881081) C L1-40_DR          LINE/L1               (737)   5022    4578  209071  
  2142    7.6 14.7  1.8  chr10             16539780 16540166 (28880701) + Mariner-N38_DR    DNA/TcMar-Tc1           112    547     (0)  209073 *
   218   21.3  3.3  0.0  chr10             16540116 16540127 (28880740) + Dada-U1A_DR       DNA/Dada               3827   3884  (7090)  209074 *
   254   15.9  0.0  0.0  chr10             16540128 16540171 (28880696) C Helitron-N3_DR    RC/Helitron          (1437)   1579    1536  209075  
  1284    4.4  0.0  0.0  chr10             16540758 16540916 (28879951) C TDR2              DNA/TcMar-Tc1           (0)    937     779  209076  
  1444    6.9 26.5  0.0  chr10             16540941 16541185 (28879682) C ERVN1-LTR_DR      LTR                    (34)    311       2  209077  
  6331    5.3  6.0  0.7  chr10             16541223 16542039 (28878828) C HarbingerN4_DR    DNA/PIF-Harbinger       (0)    860       1  209078  
   227    9.4  0.0  0.0  chr10             16542027 16542058 (28878809) + Helitron-2_DR     RC/Helitron           11670  11701 (15711)  209079 *
  6269    6.8  3.0  0.1  chr10             16542038 16542856 (28878011) C HarbingerN4_DR    DNA/PIF-Harbinger      (17)    843       1  209080  
   421    5.0  5.0  0.0  chr10             16542857 16542916 (28877951) C TDR2              DNA/TcMar-Tc1         (184)    753     691  209076  
  3194    3.9  5.6  1.9  chr10             16542917 16543381 (28877486) C hAT-N143_DR       DNA/hAT-Charlie         (0)   1105     624  209081  
   236    8.8  0.0  0.0  chr10             16543374 16543407 (28877460) C hAT-N143_DR       DNA/hAT-Charlie       (716)    389     356  209081 *
   968    4.5 38.8  0.0  chr10             16543407 16543584 (28877283) C hAT-N143_DR       DNA/hAT-Charlie       (848)    257      11  209081 *
  5301    7.2  0.4  1.6  chr10             16543580 16544324 (28876543) + MOSAT_DR          Satellite               243    978  (1109)  209082  
  3364   11.4  2.3  0.6  chr10             16543886 16544407 (28876460) + Helitron-N5_DR    RC/Helitron            8979   9509     (0)  209083 *
   219   14.8  5.5  1.8  chr10             16544360 16544414 (28876453) + MOSAT_DR          Satellite              1247   1303   (784)  209082 *
  1600    7.5  3.3  0.0  chr10             16544401 16544614 (28876253) C hAT-N143_DR       DNA/hAT-Charlie       (884)    221       1  209084  
  3590    8.2 19.5  0.1  chr10             16544615 16545199 (28875668) C TDR2              DNA/TcMar-Tc1         (239)    698       1  209085  
   204   16.2  0.0  0.0  chr10             16545292 16545328 (28875539) C L1-126_DR         LINE/L1              (2242)   3493    3457  209086  
   214    7.5 12.5  0.0  chr10             16545508 16545547 (28875320) + DNA2-16_DR        DNA                   14972  15016  (3035)  209087  
  1400    9.9  5.5  1.6  chr10             16546024 16546051 (28874816) C hAT-N137_DR       DNA/hAT-Ac            (842)   2729    2486  209088  
  1593    7.7  0.5  0.0  chr10             16546052 16546258 (28874609) C HE2_DR            SINE/tRNA-V-RTE         (1)    362     155  209089  
   424    8.3  0.0  6.8  chr10             16546193 16546270 (28874597) + CryptonV-N4_DR    DNA/Crypton-V          7661   7733  (5760)  209090 *
   225   11.1  0.0  0.0  chr10             16546259 16546285 (28874582) C DNA6-6_DR         DNA                  (7065)   4216    4190  209091 *
  3078    7.6  2.5  0.0  chr10             16547863 16548259 (28872608) + DNA-2-2_DR        DNA                       1    407     (0)  209092  
  1681   17.6  8.5  1.5  chr10             16548423 16548797 (28872070) C DNA-5-1B_DR       DNA/hAT-Tip100          (0)    714     314  209093  
   239   10.9 16.4  0.0  chr10             16548817 16548871 (28871996) C DNA-5-1B_DR       DNA/hAT-Tip100        (516)    198     135  209093  
  4910    5.2  4.3  0.1  chr10             16548872 16549527 (28871340) C hAT-32N1B_DR      DNA/hAT-Charlie         (0)    683       1  209094  
   206   16.7  0.0  6.7  chr10             16550358 16550421 (28870446) + HATN6_DR          DNA/hAT-Ac              288    347   (664)  209095 *
   440   14.7  0.0  0.0  chr10             16550384 16550438 (28870429) C DNA2-16_DR        DNA                  (3962)  14089   14035  209096  
  9485    4.5  7.0  0.1  chr10             16550439 16551688 (28869179) + hAT-N162_DR       DNA/hAT-Charlie           1   1336     (0)  209097  
   470   15.3  0.0 10.1  chr10             16551689 16551777 (28869090) C DNA2-16_DR        DNA                  (4212)  13839   13761  209096 *
  2535    8.1  4.4  1.1  chr10             16551689 16552051 (28868816) + HATN13B_DR        DNA/hAT-Ac               48    422   (483)  209098  
   937    8.9  2.0 18.7  chr10             16552058 16552306 (28868561) + HATN13B_DR        DNA/hAT-Ac              654    867    (38)  209099  
   367    4.9  0.0  0.0  chr10             16552388 16552428 (28868439) C DNA-8-29_DR       DNA                     (0)   1020     980  209100  
   326   20.9  6.0  0.8  chr10             16552427 16552542 (28868325) C DNA7-N2_DR        DNA/hAT-hAT6          (192)   1822    1701  209101 *
  4727    9.9  4.1  7.2  chr10             16552440 16553222 (28867645) C DNA-8-29_DR       DNA                   (260)    760       1  209100  
  3633    9.6  4.0 18.7  chr10             16553240 16554008 (28866859) + DNA-5-7_DR        DNA/hAT-hAT5              1    674     (0)  209102  
  1472    6.5  9.4  2.0  chr10             16554353 16554587 (28866280) + HATN10_DR         DNA/hAT-Ac                1    252   (203)  209103  
  2177    6.4  0.2 23.5  chr10             16554588 16555037 (28865830) C Merlin-N2_DR      DNA/Merlin              (0)    741     377  209104  
  2496    6.0  0.0  0.0  chr10             16555038 16555355 (28865512) + DNA13TA1a_DR      DNA/TcMar-Tc1             1    318     (0)  209105  
  2150    7.9  4.9  7.5  chr10             16555356 16555739 (28865128) C Merlin-N2_DR      DNA/Merlin            (365)    376       2  209104  
   937    9.7  0.6  1.9  chr10             16555740 16555897 (28864970) + HATN10_DR         DNA/hAT-Ac              244    399    (56)  209106  
   627   30.7  5.2  0.0  chr10             16555898 16556089 (28864778) C DNA-1-3B_DR       DNA                    (76)    687     486  209107  
   262   19.6  0.0  0.0  chr10             16556139 16556184 (28864683) C DNA-1-3B_DR       DNA                   (613)    150     107  209107  
  1492   15.2  3.8  0.3  chr10             16556264 16556578 (28864289) + HATN1_DR          DNA/hAT                  12    337    (90)  209108  
  1512    7.8  0.0  0.0  chr10             16556579 16556771 (28864096) + LTR-11_DR-LTR     LTR                       1    193     (0)  209109  
   509   20.0  0.0  2.0  chr10             16556772 16556867 (28864000) + HATN1_DR          DNA/hAT                 334    427     (0)  209110  
   482   25.4  0.0  4.6  chr10             16556868 16556901 (28863966) C EnSpm-6N1_DR      DNA/CMC-EnSpm        (6974)   2262    2133  209111  
   318   19.5  0.0 12.8  chr10             16557580 16557685 (28863182) C DNA2-7_DR         DNA                  (4724)   4926    4833  209112  
   211   21.4  0.0 25.9  chr10             16557597 16557703 (28863164) C EnSpm-N40B_DR     DNA/CMC-EnSpm        (2257)   3250    3166  209113 *
   769   17.8 25.1  1.6  chr10             16557611 16557861 (28863006) C ANGEL             DNA/Kolobok             (0)    309       1  209114  
   242   14.9  0.0  6.4  chr10             16557818 16557867 (28863000) C Helitron-2_DR     RC/Helitron         (15246)  12166   12120  209115 *
   582    8.9  5.3  5.3  chr10             16558069 16558163 (28862704) + Crypton-N1_DR     DNA/Crypton-A             1     95   (389)  209116  
  1889   14.0  6.2  0.0  chr10             16558166 16558501 (28862366) + HE1_DR1           SINE/tRNA-V-RTE           1    357    (45)  209117  
  1230   21.6  4.0  4.3  chr10             16558502 16558533 (28862334) + DNA2-7_DR         DNA                    4462   4765  (4885)  209118 *
  2130   13.1  8.3  1.5  chr10             16558533 16559099 (28861768) C DNA-4-3_DR        DNA                   (551)    712     117  209119  
   957   16.0  2.2  2.8  chr10             16559098 16559277 (28861590) C L2-5_DRe          LINE/L2               (491)   1736    1558  209120 *
   256    9.5  0.0  0.0  chr10             16559582 16559623 (28861244) C Kolobok-N16_DR    DNA/Kolobok?          (260)    982     941  209121  
   214   18.9  0.0  0.0  chr10             16559729 16559765 (28861102) C Kolobok-N16_DR    DNA/Kolobok?          (598)    644     608  209121  
  1597   10.2  1.9  5.2  chr10             16559780 16560010 (28860857) + Harbinger-4N1B_DR DNA/PIF-Harbinger         4    226   (937)  209122  
  8911    5.2  3.7  2.2  chr10             16560011 16561226 (28859641) + LOOPERN1_DR       DNA/Kolobok-T2            1   1234     (0)  209123  
  3245   10.1  1.5  2.8  chr10             16561227 16561762 (28859105) + Harbinger-4N1B_DR DNA/PIF-Harbinger       220    748   (415)  209124  
   216    7.1  0.0  0.0  chr10             16561761 16561788 (28859079) + Harbinger-4N1_DR  DNA/PIF-Harbinger       688    715   (306)  209125 *
   673   10.6  0.9  0.9  chr10             16562764 16562868 (28857999) C TDR19             DNA/hAT                (49)    356     252  209126  
  1283   13.1 26.5  3.0  chr10             16562869 16563213 (28857654) + hAT-N138_DR       DNA/hAT-Ac                1    424  (1162)  209127  
  1685   11.7  4.2  0.0  chr10             16563214 16563477 (28857390) + ACROBAT1          DNA/PIF                   1    275  (1104)  209128 *
  3329    6.7  4.5  1.1  chr10             16563473 16563987 (28856880) + Mariner-N38_DR    DNA/TcMar-Tc1            16    547     (0)  209129  
   245   15.7  7.0 16.0  chr10             16563897 16563907 (28856960) + Dada-tL_DR        DNA/Dada               2282   2318  (8089)  209130 *
   272   12.8  0.0 27.6  chr10             16563908 16563958 (28856909) C Merlin-1_DR       DNA/Merlin           (5766)   4761    4702  209131  
   290    2.9  0.0  0.0  chr10             16563959 16563992 (28856875) C hAT-N21B_DR       DNA/hAT-Ac            (558)    743     710  209132  
   272   12.8  0.0 27.6  chr10             16563993 16564004 (28856863) C Merlin-1_DR       DNA/Merlin           (5766)   4701    4686  209131 *
  2366    8.5 20.8  1.0  chr10             16563998 16564426 (28856441) + ACROBAT1          DNA/PIF                 866   1378     (1)  209133  
   245   15.7  7.0 16.0  chr10             16564005 16564025 (28856842) + Dada-tL_DR        DNA/Dada               2319   2400  (8007)  209130 *
   319   13.5  5.8  0.0  chr10             16564426 16564477 (28856390) + hAT-N138_DR       DNA/hAT-Ac              422    476  (1110)  209134  
   811   23.0  7.0  7.3  chr10             16564495 16564893 (28855974) + EnSpm-16_DR       DNA/CMC-EnSpm          5429   5826  (3958)  209135  
  2175    9.2 11.3  1.0  chr10             16564932 16565295 (28855572) + hAT-N138_DR       DNA/hAT-Ac             1186   1586     (0)  209136  
   439    7.8  1.6  0.0  chr10             16565296 16565358 (28855509) C TDR19             DNA/hAT               (146)    259     196  209126  
  5141    5.9 18.0  0.0  chr10             16565764 16566526 (28854341) C Looper-N8_DR      DNA/Kolobok-T2          (0)   1107     208  209137  
  1867    1.3  3.1  0.0  chr10             16566527 16566753 (28854114) C DNA-8-10_DR       DNA                     (0)    234       1  209138  
   230   11.4  0.0  0.0  chr10             16566729 16566763 (28854104) C Gypsy138-I_DR     LTR/Gypsy           (11117)    293     259  209139 *
  1533    5.4  4.9  0.0  chr10             16566754 16566958 (28853909) C Looper-N8_DR      DNA/Kolobok-T2        (892)    215       1  209140  
  3164    9.1  5.1  0.0  chr10             16567192 16567665 (28853202) + hAT-N203_DR       DNA/hAT-Tip100         1054   1551  (3990)  209141  
  2102   10.3 19.2  0.4  chr10             16567853 16568232 (28852635) C HarbingerN7_DR    DNA/PIF-Harbinger       (0)    478      28  209142  
   445   26.9  0.6  7.0  chr10             16568236 16568403 (28852464) C Harbinger-N22_DR  DNA/PIF-Harbinger     (140)    205      48  209143  
   402   14.2 16.4  4.1  chr10             16568322 16568431 (28852436) C Harbinger-N20_DR  DNA/PIF-Harbinger?    (113)    123       1  209144 *
   261   14.4  0.0 10.2  chr10             16568974 16569027 (28851840) + DIRS-1E-LTR_DR    LTR/Ngaro               460    508   (182)  209145 *
   302   14.3  0.0  0.0  chr10             16568986 16569027 (28851840) + SINE2-5_DR        SINE/tRNA-V-RTE         215    256    (26)  209146  
   237   20.4 13.0  0.0  chr10             16569028 16569039 (28851828) C IS3EU-4_DR        DNA/IS3EU            (2495)  12534   12474  209147  
  2763   11.8 14.2  1.6  chr10             16569152 16569659 (28851208) C HATN3_DR          DNA/hAT-Tip100          (0)    571       1  209148  
  1609   14.7  2.2  2.9  chr10             16569741 16569771 (28851096) + EnSpm-N10_DR      DNA/CMC-EnSpm          3350   3660  (5645)  209149  
  2099    5.4  1.4  2.1  chr10             16569772 16570053 (28850814) + SINE2-3_DR        SINE/tRNA-V-RTE           1    280    (88)  209150  
   539   15.2  3.0  0.0  chr10             16570408 16570506 (28850361) + Kolobok-N3_DR     DNA/Kolobok-T2?           1    102   (268)  209151  
  1084    5.0  0.0  3.5  chr10             16570613 16570758 (28850109) + hAT-N65_DR        DNA/hAT-Ac              680    820     (0)  209152  
  1655   24.0  6.2  2.5  chr10             16571066 16571565 (28849302) C L2-5_DRe          LINE/L2               (221)   2006    1489  209153  
   261   21.9  2.0  8.5  chr10             16571550 16571563 (28849304) C DNA6-10_DR        DNA                  (3878)   2828    2821  209154 *
   688   16.4 12.3  1.2  chr10             16571564 16571710 (28849157) C hAT-N4C_DR        DNA/hAT-Charlie         (0)    195      32  209155  
  3573   10.8  1.1  3.3  chr10             16571711 16572274 (28848593) C Harbinger3_DR     DNA/PIF-Harbinger       (0)   3599    3048  209156  
  1819    9.0  0.9 10.5  chr10             16572281 16572314 (28848553) C hAT-N20_DR        DNA/hAT-Ac            (190)   1583    1289  209157  
  1840    9.9  0.0  5.5  chr10             16572315 16572603 (28848264) C DNA14-5-1_DR      DNA                     (0)    693     420  209158  
  1505    8.9 33.7  0.0  chr10             16572984 16573309 (28847558) C LOOPERN5_DR       DNA/Kolobok-T2        (801)    436       1  209159  
   617   16.0  0.0  0.0  chr10             16573310 16573415 (28847452) + Kolobok-1N2_DR    DNA/Kolobok-T2          585    690     (0)  209160  
   227   21.1  1.8  0.0  chr10             16573559 16573615 (28847252) + Kolobok-4N1_DR    DNA/Kolobok-T2         1408   1465   (204)  209161  
  9461    6.6  1.7  5.0  chr10             16576755 16578197 (28842670) + hAT-N164B_DR      DNA/hAT-Tip100            1   1397   (192)  209162  
  3812    6.8  9.9  0.7  chr10             16578205 16578768 (28842099) + TDR2              DNA/TcMar-Tc1           320    935     (2)  209163  
   750   12.8 14.6  7.5  chr10             16579252 16579538 (28841329) + DNA-N15_DR        DNA                      37    342    (63)  209164  
  1639   13.7  0.3  5.9  chr10             16579550 16579891 (28840976) + EnSpm-N21_DR      DNA/CMC-EnSpm            28    351   (128)  209165  
   722   12.7  4.7 12.4  chr10             16579891 16580124 (28840743) + DNA-N15_DR        DNA                     125    342    (63)  209166 *
  1250   10.4  4.6 10.9  chr10             16580135 16580436 (28840431) + EnSpm-N21_DR      DNA/CMC-EnSpm            28    312   (167)  209167  
   530   13.7  0.0 10.8  chr10             16580449 16580571 (28840296) + DNA-N15_DR        DNA                     130    240   (165)  209168  
  1516   12.0  2.0  7.4  chr10             16580581 16580922 (28839945) + EnSpm-N21_DR      DNA/CMC-EnSpm             5    329   (150)  209169  
   413   11.9  3.0 12.2  chr10             16580953 16581086 (28839781) + DNA-N15_DR        DNA                     221    343    (62)  209170  
  1705   12.1 10.1  4.5  chr10             16581099 16581523 (28839344) + EnSpm-N21_DR      DNA/CMC-EnSpm            31    478     (1)  209171  
   284   18.9  0.0  4.0  chr10             16581524 16581582 (28839285) C DNA-N15_DR        DNA                   (347)     58       3  209172  
  1391    7.4  3.2  0.0  chr10             16581655 16581843 (28839024) C hAT-N66B_DR       DNA/hAT-Charlie         (0)    195       1  209173  
   284   20.0  0.0  0.0  chr10             16582143 16582192 (28838675) C DNA-X-2B_DR       DNA                   (378)     61      12  209174  
  2036    7.7  5.0  8.3  chr10             16582195 16582783 (28838084) C hAT-N64_DR        DNA/hAT-Ac            (149)   1442     463  209175  
   291   15.9 10.1  0.0  chr10             16582649 16582786 (28838081) + Kolobok-4_DR      DNA/Kolobok-T2         4935   5086  (1545)  209176 *
   937   20.5  6.0 12.2  chr10             16582682 16582799 (28838068) + MuDR-2N1_DR       DNA/MULE-MuDR          4526   4951  (7274)  209177  
  1499   13.6  6.9  4.7  chr10             16582800 16583132 (28837735) + TE-X-1B_DR        DNA                      40    379  (1030)  209178  
   284   21.9  1.3  2.7  chr10             16583132 16583206 (28837661) C hAT-N137_DR       DNA/hAT-Ac            (663)   2908    2835  209179 *
   678   11.5  0.0  0.0  chr10             16583153 16583248 (28837619) C HATN7_DR          DNA/hAT               (371)    224     129  209180  
  1197   10.9  5.8  0.0  chr10             16583249 16583422 (28837445) + HATN8_DR          DNA/Zisupton              1    184    (71)  209181  
   926    8.0  0.0  0.0  chr10             16583422 16583546 (28837321) C HATN7_DR          DNA/hAT               (346)    249     125  209182 *
  2632    3.8  0.3  0.3  chr10             16583551 16583870 (28836997) C DNA8-4B_DR        DNA/hAT-Charlie         (0)    321       2  209183  
   388   13.6  0.0  0.0  chr10             16583891 16583949 (28836918) + HATN7_DR          DNA/hAT                 517    575    (20)  209184  
   249    8.0  2.9  9.2  chr10             16584082 16584150 (28836717) C hAT-N118_DR       DNA/hAT-Ac            (975)    205     141  209185  
   264   33.5  4.5  3.9  chr10             16584208 16584265 (28836602) + hAT-N154_DR       DNA/hAT-Tip100          152    294  (1101)  209186  
   407   22.6  3.7  0.9  chr10             16584266 16584372 (28836495) C hAT-N4C_DR        DNA/hAT-Charlie        (65)    130      21  209187  
   264   33.5  4.5  3.9  chr10             16584373 16584384 (28836483) + hAT-N154_DR       DNA/hAT-Tip100          295    329  (1066)  209186  
   490   13.5  0.0  0.0  chr10             16585005 16585093 (28835774) + Kolobok-N14_DR    DNA/Kolobok-T2?          64    152   (267)  209188  
  2801    6.9  8.1  0.2  chr10             16585099 16585491 (28835376) C SINE3-1           SINE/5S-Deu-L2        (159)    431       8  209189  
   331   10.3  5.4 11.3  chr10             16585530 16585620 (28835247) C Copia-12B_DR-LTR  LTR/Gypsy?             (27)    440     302  209190  
  3408   11.3  1.8  0.2  chr10             16585621 16586124 (28834743) C DNA-1-6_DR        DNA                     (0)    625     114  209191  
  6195    7.8  7.8  1.1  chr10             16586125 16587018 (28833849) C TC1DR3            DNA/TcMar-Tc1         (258)    967      14  209192  
   877    9.2  7.6  0.0  chr10             16587492 16587622 (28833245) C TDR19             DNA/hAT-Charlie       (264)    141       1  209193  
   376   19.6 13.4  4.8  chr10             16587504 16587637 (28833230) + TDR19             DNA/hAT-Charlie          65    209   (196)  209194 *
   419    9.8  2.9  0.9  chr10             16587614 16587716 (28833151) C Polinton-4_DR     DNA/Maverick         (3079)  17208   17104  209195 *
   457    4.4  0.0  0.0  chr10             16587630 16587719 (28833148) + Gypsy-31-LTR_DR   LTR/Gypsy                67    156   (798)  209196 *
   786   22.2  8.1  9.3  chr10             16587641 16587973 (28832894) + Zisupton-6_DR     DNA/Zisupton           8394   8679 (13437)  209197  
   446    8.3  2.4  1.6  chr10             16587720 16587748 (28833119) + ENSPM-6_DR        DNA/CMC-EnSpm         31657  31776   (840)  209198 *
   651   15.5 16.6  0.5  chr10             16587879 16588047 (28832820) + DNA9-3_DR         DNA/MULE-MuDR?         1210   1405  (9974)  209199 *
   923    4.3  2.0  5.4  chr10             16587894 16588049 (28832818) + Merlin-1_DR       DNA/Merlin             4293   4423  (6104)  209200  
  2056    9.3 13.0  4.4  chr10             16588102 16588517 (28832350) C HATN10_DR         DNA/hAT-Ac              (5)    450       1  209201  
   405   10.1  7.8  1.0  chr10             16589485 16589574 (28831293) C EnSpm-N26B_DR     DNA/CMC-EnSpm          (72)    149      54  209202  
   262    0.0  0.0  0.0  chr10             16589613 16589673 (28831194) C DNA-6-N2_DR       DNA                   (759)   4297    4237  209203  
   222   22.2  0.6  4.8  chr10             16589626 16589800 (28831067) + EnSpm-22N2_DR     DNA/CMC-EnSpm          2228   2395  (3152)  209204 *
   770   21.1  1.4  2.4  chr10             16589722 16589935 (28830932) + Kolobok-2_DR      DNA/Kolobok-T2         3131   3342  (3358)  209205 *
  1009    6.1  0.0  0.0  chr10             16589744 16589923 (28830944) + (TAGA)n           Simple_repeat             1    180     (0)  209206  
   484   17.9  1.8  7.7  chr10             16589801 16589873 (28830994) + ERV1-7_DR-I       LTR/ERV1               1929   2078  (4625)  209207 *
   323   17.8  6.8  4.0  chr10             16589864 16590009 (28830858) C DNA2-13_DR        DNA                  (5490)    408     259  209208 *
   368   22.5  3.9  0.4  chr10             16589924 16589992 (28830875) C DNA9-3_DR         DNA/MULE-MuDR?       (1812)   9536    9300  209209 *
  2316    9.0  5.1 11.5  chr10             16589970 16590420 (28830447) C TDR17B            DNA/Sola-1           (1121)    425       1  209210  
   264   11.4  0.0  2.3  chr10             16590383 16590427 (28830440) C CryptonV-2_DR     DNA/Crypton-V        (3898)  17913   17870  209211 *
   567   27.3 11.7  2.7  chr10             16590436 16590804 (28830063) + Crack-5_DR        LINE/L2                1626   2026    (17)  209212  
   731   16.4  3.9  0.0  chr10             16590860 16590987 (28829880) C hAT-N177C_DR      DNA/hAT-Tip100        (916)    816     684  209213  
  1081    9.8  5.0 11.7  chr10             16590993 16591211 (28829656) C EnSpm-N5_DR       DNA/CMC-EnSpm          (43)    247      42  209214  
   446   14.7  0.8  9.0  chr10             16591214 16591333 (28829534) + DNA-8-24_DR       DNA/hAT-Tip100          379    489  (1294)  209215  
  1345   13.0 12.3  7.0  chr10             16591402 16591824 (28829043) C DNA-5-9_DR        DNA/hAT-Tip100        (224)    449       6  209216  
  1226   16.3  6.1  2.0  chr10             16591840 16592133 (28828734) C ANGEL             DNA/Kolobok             (3)    306       1  209217  
   262   27.2  6.3  5.2  chr10             16591968 16591999 (28828868) + DNA8-20_DR        DNA/hAT                8791   8936 (11852)  209218 *
   421   18.4  1.3  5.6  chr10             16592000 16592149 (28828718) + DNA2-9_DR         DNA                     714    857  (1844)  209219  
   200   15.5  6.5  6.5  chr10             16593636 16593697 (28827170) + Gypsy136-I_DR     LTR/Gypsy              6285   6346   (242)  209220  
  1652   10.2  0.4  2.1  chr10             16593838 16594077 (28826790) C HATN7_DR          DNA/hAT                 (0)    595     360  209221  
  5119   11.2  1.4 21.7  chr10             16594078 16595550 (28825317) C DNA-2-10_DR       DNA/TcMar               (0)   1227       1  209222  
   217   13.6  0.0  2.3  chr10             16595551 16595581 (28825286) C EnSpm-N48B_DR     DNA/CMC-EnSpm        (5810)   1149    1120  209223 *
   885   18.2  2.3 12.7  chr10             16595551 16595674 (28825193) C HATN7_DR          DNA/hAT               (234)    361     153  209221  
  1419    8.6  0.5  1.0  chr10             16595675 16595875 (28824992) C ENSPM-6_DR        DNA/CMC-EnSpm        (9867)  22749   22550  209224  
   885   18.2  2.3 12.7  chr10             16595876 16595962 (28824905) C HATN7_DR          DNA/hAT               (234)    152       2  209221  
   286   18.6  1.7 15.1  chr10             16596061 16596081 (28824786) C Dada-tL_DR        DNA/Dada             (8021)   2386    2284  209225  
   317   17.1  7.3  8.4  chr10             16596082 16596093 (28824774) + MuDR-2_DR         DNA/MULE-MuDR         15827  15837  (8096)  209226  
  2645    8.4 15.1  0.4  chr10             16596094 16596570 (28824297) C Mariner-N38_DR    DNA/TcMar-Tc1           (0)    547       1  209227  
   326   15.2  1.1  9.2  chr10             16596489 16596582 (28824285) + hAT5-N2_DR        DNA/hAT-hAT5            820    906  (1679)  209228 *
   561   14.7 16.4  4.2  chr10             16596765 16596935 (28823932) C ANGEL             DNA/Kolobok             (0)    309     119  209229 *
  3881   10.9  2.3  1.4  chr10             16596913 16597551 (28823316) + DIRS-1-LTR_DR     LTR/Ngaro                 5    601    (21)  209230  
   261   19.6  3.4  7.1  chr10             16597593 16597680 (28823187) C hAT-N134_DR       DNA/hAT?              (242)    823     739  209231 *
   331   15.1  0.0  0.0  chr10             16597624 16597676 (28823191) + ANGEL             DNA/Kolobok             257    309     (0)  209232  
   269   17.1  7.7  2.4  chr10             16597677 16597693 (28823174) C IS3EU-4_DR        DNA/IS3EU           (10666)   4340    4282  209233  
   260   14.5  5.3  3.5  chr10             16597744 16597800 (28823067) C IS3EU-3_DR        DNA/IS3EU            (7060)   2626    2569  209234 *
   539   16.7  1.7  3.5  chr10             16597762 16597879 (28822988) C hAT-N134_DR       DNA/hAT?              (211)    854     739  209235  
   224   20.0  9.4  6.1  chr10             16597801 16597832 (28823035) + IS4EU-1_DR        DNA/PIF-ISL2EU         2258   2341  (2663)  209236 *
   314   22.3  3.5 14.1  chr10             16597880 16597933 (28822934) + EnSpm-8_DR        DNA/CMC-EnSpm          7852   7987  (1454)  209237  
  1420   15.0  8.4  1.6  chr10             16598600 16598944 (28821923) C TDR25             DNA/hAT-Charlie        (48)    563     196  209238  
  3361   12.9 17.1  3.1  chr10             16598946 16599625 (28821242) + TDR13             DNA                       1    772     (0)  209239  
   322   12.8  0.0  0.0  chr10             16599637 16599683 (28821184) C piggyBac-N1_DR    DNA/PiggyBac           (38)    967     921  209240 *
  1285    4.7 17.8  0.4  chr10             16599681 16599893 (28820974) C DNA-2-30B_DR      DNA                   (163)    250       1  209241  
  1756   15.8  1.9  2.5  chr10             16599894 16600256 (28820611) C TE-X-11_DR        Unknown               (561)   1645    1285  209242  
  1499   19.7  7.2  6.8  chr10             16600429 16600940 (28819927) C TDR23             DNA                   (443)    704     191  209243  
  1477   12.5 13.6  0.7  chr10             16601775 16602031 (28818836) + SINE3-1a          SINE/5S-Deu-L2            2    291   (279)  209244  
  3893    7.6  0.9  1.4  chr10             16602035 16602384 (28818483) + DNA8-8B_DR        DNA/hAT-Charlie           1    347   (876)  209245  
  1528    9.4  4.5  0.8  chr10             16602385 16602631 (28818236) + DNA-8-30_DR       DNA/hAT-Ac                1    256   (766)  209246  
  2223    6.0  1.0  0.3  chr10             16602658 16602958 (28817909) C piggyBac-N1_DR    DNA/PiggyBac          (702)    303       1  209247  
   216   26.4  0.0  0.0  chr10             16603769 16603821 (28817046) C TE-X-8_DR         Unknown               (117)    367     315  209248  
   279   22.6  2.6  5.3  chr10             16604445 16604459 (28816408) C Kolobok-4_DR      DNA/Kolobok-T2       (3125)   3506    3495  209249  
  2065    9.4 11.4  3.2  chr10             16604460 16604887 (28815980) C Mariner-N38_DR    DNA/TcMar-Tc1           (0)    547      86  209250  
  1079   17.6  0.8  5.9  chr10             16604667 16604932 (28815935) + Dada-tL_DR        DNA/Dada               2075   2327  (8080)  209251 *
   262   18.0  0.0  0.0  chr10             16604963 16605012 (28815855) + Kolobok-N10B_DR   DNA/Kolobok             222    271     (0)  209252  
   233   24.8  7.3  2.3  chr10             16605169 16605292 (28815575) C hAT-N126_DR       DNA/hAT-Ac            (247)    367     210  209253  
   715   22.5  6.9  1.8  chr10             16605456 16605517 (28815350) C DNA9-6_DR         DNA                  (3192)   4692    4465  209254  
   765   16.4  1.9  1.9  chr10             16605518 16605672 (28815195) + EnSpm-17_DR       DNA/CMC-EnSpm          2806   2960  (6316)  209255  
   670   25.0  1.7  0.0  chr10             16605521 16605540 (28815327) + DNA6-6_DR         DNA                    4402   4483  (6798)  209256 *
   891    9.9  2.3  0.8  chr10             16605541 16605672 (28815195) + SINE2-5_DR        SINE/tRNA-V-RTE         149    282     (0)  209257  
   835   10.1  1.6 15.2  chr10             16605544 16605730 (28815137) C Merlin-1_DR       DNA/Merlin           (6054)   4473    4309  209258 *
   670   25.0  1.7  0.0  chr10             16605673 16605692 (28815175) + DNA6-6_DR         DNA                    4484   4576  (6705)  209256 *
   210   10.4  4.2  0.0  chr10             16605698 16605745 (28815122) + Helitron-N3B_DR   RC/Helitron            1828   1877  (4727)  209259 *
   272    4.9  0.0  0.0  chr10             16605705 16605730 (28815137) C Merlin-1_DR       DNA/Merlin           (8327)   2200    2175  209260  
  5959    5.2  0.5  0.7  chr10             16605731 16606506 (28814361) C TDR1              DNA/TcMar-Tc1           (0)   1236     462  209261  
   214   12.3  0.0  7.0  chr10             16605746 16605765 (28815102) C EnSpm-N33_DR      DNA/CMC-EnSpm        (1953)    304     248  209262 *
  3599    8.2  1.8  2.0  chr10             16606506 16607017 (28813850) + HarbingerN2_DR    DNA/PIF-Harbinger         1    511   (163)  209263  
   292   28.7  0.0  0.0  chr10             16607980 16608066 (28812801) C LTR-16_DR-LTR     LTR                   (323)    446     360  209264  
   387    0.0  0.0  0.0  chr10             16608222 16608279 (28812588) + (TTCA)n           Simple_repeat             3     60     (0)  209265 *
   583   17.2 23.4  0.0  chr10             16608262 16608389 (28812478) C EXPANDER1_DR      LINE/RTE-BovB           (0)   3365    3208  209266  
   259   17.4  2.9  0.0  chr10             16608280 16608290 (28812577) + hAT-N22_DR        DNA/hAT-Ac              866    936   (802)  209267 *
  2573    7.1  0.0  0.0  chr10             16608384 16608709 (28812158) C Harbinger-2_DR    DNA/PIF-Harbinger       (0)   4327    4002  209268 *
  2803    7.9  0.0  6.3  chr10             16608708 16609111 (28811756) C Harbinger-2_DR    DNA/PIF-Harbinger    (3947)    380       1  209269  
   308   17.0  0.0  0.0  chr10             16609070 16609116 (28811751) + Merlin-2_DR       DNA/Merlin             4786   4832  (9089)  209270 *
   201    0.0  0.0  7.7  chr10             16609099 16609126 (28811741) C L2-1_DR           LINE/L2              (1602)   3383    3358  209271 *
  5114    8.5 14.1  0.0  chr10             16609954 16610720 (28810147) + TC1DR3            DNA/TcMar-Tc1             1    875   (350)  209272  
  1036    7.1  8.4  0.0  chr10             16610717 16610870 (28809997) C DNA-8-3_DR        DNA/P                 (995)    168       2  209273 *
   881   21.5  3.0  7.5  chr10             16610877 16611142 (28809725) C TDR23             DNA                   (186)    961     707  209274  
   732   14.3 12.1  0.0  chr10             16611176 16611315 (28809552) + DNA-8-3_DR        DNA/P                   162    318   (845)  209275 *
  2349    8.9 31.5  0.0  chr10             16611315 16611762 (28809105) + DNA-8-3_DR        DNA/P                   575   1163     (0)  209276  
  9310    5.8  1.7  1.4  chr10             16611938 16613167 (28807700) C LOOPERN1_DR       DNA/Kolobok-T2          (0)   1234       1  209277  
   200   11.9  3.4  0.0  chr10             16613814 16613872 (28806995) + DNA7-N1_DR        DNA/Zisupton           2863   2923  (7494)  209278 *
   280   21.1  0.0  1.8  chr10             16613871 16613928 (28806939) + hAT-N154_DR       DNA/hAT-Tip100          160    216  (1179)  209279 *
   375   13.5  0.0  0.0  chr10             16613878 16613926 (28806941) C TDR3              DNA/hAT-Charlie        (23)    170     122  209280  
  2534   12.5 12.8  1.1  chr10             16613927 16614403 (28806464) C TDR23             DNA                     (0)   1147     616  209281  
  1226    5.3  0.0  0.0  chr10             16614403 16614552 (28806315) + LOOPERN5_DR       DNA/Kolobok-T2            1    150  (1087)  209282 *
  2026   10.6  5.2  2.4  chr10             16614550 16614879 (28805988) + LOOPER-N5C_DR     DNA/Kolobok-T2          539    877   (588)  209283  
   581   13.8 10.1  0.7  chr10             16614897 16615028 (28805839) + hAT-N146_DR       DNA/hAT-Charlie           1    145   (128)  209284  
  6549    5.1  3.6  0.2  chr10             16615029 16615865 (28805002) C DNA-8-1_DR        DNA/hAT-Ac              (1)   1331     467  209285  
 53290    0.6  0.3  0.2  chr10             16615866 16621912 (28798955) + DIRS1b_DR         LTR/DIRS                  1   6055     (0)  209286  
  2917    5.9  6.2  2.8  chr10             16621913 16622360 (28798507) C DNA-8-1_DR        DNA/hAT-Ac            (869)    463       1  209287  
  3587   11.1  4.5  0.6  chr10             16622362 16622959 (28797908) C TDR23             DNA                   (526)    621       1  209274  
  1414   20.9  3.7  4.0  chr10             16622959 16623286 (28797581) + Harbinger-N10_DR  DNA/PIF-Harbinger         1    327     (1)  209288 *
   624   13.6  9.1  1.1  chr10             16623287 16623399 (28797468) C TDR3B             DNA/hAT-Charlie        (98)     95       1  209289  
   554   15.9  8.3  0.8  chr10             16623293 16623412 (28797455) C DNA-6-N5B_DR      DNA                  (1669)   1854    1726  209290 *
  7683    7.1  8.1  1.0  chr10             16623513 16624749 (28796118) C hAT-N70_DR        DNA/hAT?                (0)   1325       2  209291  
  1056   10.1  4.7  0.0  chr10             16625642 16625789 (28795078) + TDR8              DNA/PIF-Harbinger         4    158   (997)  209292  
  5384    9.3  4.9  1.1  chr10             16625790 16626562 (28794305) C DNA25TWA2_DR      DNA                     (0)    802       1  209293  
  2148   12.3 34.6  1.2  chr10             16626589 16627148 (28793719) + TDR8              DNA/PIF-Harbinger       411   1155     (0)  209294  
   321   12.0  6.0  0.0  chr10             16627109 16627158 (28793709) + Merlin-2_DR       DNA/Merlin             4780   4832  (9089)  209295 *
  2765    7.6  0.0  7.3  chr10             16627431 16627829 (28793038) + Merlin-1_DR       DNA/Merlin             1258   1629  (8898)  209296  
   205   31.7  0.0  6.9  chr10             16627708 16627846 (28793021) C hAT-N131_DR       DNA/hAT-Ac           (1732)    332     203  209297 *
   538   15.5  2.4  0.4  chr10             16627727 16627896 (28792971) C EnSpm-N48_DR      DNA/CMC-EnSpm        (1692)   1886    1773  209298 *
   629    8.4  0.0  4.2  chr10             16627748 16627846 (28793021) C DNA-2-32_DR       DNA/CMC-EnSpm?       (3198)   5584    5490  209299 *
  3327    9.4  3.0  0.2  chr10             16627845 16628343 (28792524) C DNA-N46_DR        DNA                    (15)    522      10  209300  
   443   22.3  3.3  2.8  chr10             16627847 16627959 (28792908) C Kolobok-4_DR      DNA/Kolobok-T2       (1489)   5142    4930  209301 *
  1385    5.3  0.0  0.0  chr10             16629024 16629192 (28791675) + Mariner-N8_DR     DNA/TcMar                 1    169    (60)  209302  
  7390    4.9  2.3  0.9  chr10             16629195 16630148 (28790719) + Rex1-19_DRe       LINE/Rex-Babar          700   1666     (0)  209303  
   204    1.7  0.0  0.0  chr10             16630122 16630180 (28790687) + (CAAA)n           Simple_repeat             4     62     (0)  209304 *
   606    1.5  0.0  0.0  chr10             16630174 16630240 (28790627) + Mariner-N8_DR     DNA/TcMar               163    229     (0)  209305  
   423   10.8  1.5  4.5  chr10             16630184 16630251 (28790616) + ENSPM-6_DR        DNA/CMC-EnSpm         17864  17929 (14687)  209306 *
   277   22.3 17.0  0.0  chr10             16630332 16630425 (28790442) + ENSPM-6_DR        DNA/CMC-EnSpm         22379  22488 (10128)  209307 *
   441   26.6 12.7  1.7  chr10             16630342 16630498 (28790369) C TDR19C            DNA/hAT-Charlie       (203)    193      20  209308  
   235   19.1  6.3  0.0  chr10             16630552 16630614 (28790253) C Helitron-4_DR     RC/Helitron         (18309)  13559   13493  209309  
   200   15.9  2.3  0.0  chr10             16630585 16630628 (28790239) + CryptonV-1_DR     DNA/Crypton-V          6854   6898 (10975)  209310 *
   226   18.0  6.8  2.6  chr10             16630848 16630921 (28789946) + hAT-N133_DR       DNA/hAT-Ac              162    238   (385)  209311  
   218   18.8  9.1  8.1  chr10             16630922 16630947 (28789920) + Merlin-N3_DR      DNA/Merlin               58    140   (115)  209312  
   455   11.1  0.0  0.0  chr10             16630968 16631030 (28789837) + Tx1-14_DR         LINE/L1-Tx1            3463   3525  (1591)  209313 *
   689    9.1  0.0  0.0  chr10             16631029 16631127 (28789740) + (TATAG)n          Simple_repeat             2    100     (0)  209314 *
  1051    6.3  0.0  2.1  chr10             16631126 16631270 (28789597) + Tx1-14_DR         LINE/L1-Tx1            3528   3669  (1447)  209313  
   744    6.0  0.0  2.0  chr10             16631268 16631370 (28789497) + Tx1-14_DR         LINE/L1-Tx1            4470   4570   (546)  209313 *
   504    8.3  1.4  0.0  chr10             16631387 16631458 (28789409) + SINE3-1           SINE/5S-Deu-L2           26     98   (492)  209315  
  3583    7.4  6.5  1.3  chr10             16631463 16631984 (28788883) C DIRS1c_DR         LTR                     (0)   5936    5388  209316  
  1575   15.5  0.0  1.1  chr10             16631987 16632223 (28788644) + DNA-6-N5B_DR      DNA                      29    262  (3261)  209317  
  2048   11.5  4.9  0.0  chr10             16632224 16632528 (28788339) C Harbinger-N12_DR  DNA/PIF-Harbinger       (3)    699     380  209318  
   443   15.3  1.4  0.0  chr10             16632531 16632602 (28788265) + SINE3-1           SINE/5S-Deu-L2          514    586     (4)  209315  
   203   24.0  1.4  2.8  chr10             16632538 16632610 (28788257) + L2-42_DRe         LINE/L2                3496   3567     (2)  209319 *
   216   25.4  0.8  8.9  chr10             16632581 16632701 (28788166) + hAT-N198_DR       DNA/hAT-Charlie         729    840   (559)  209320 *
   383   20.9  6.6  0.9  chr10             16632603 16632701 (28788166) C EnSpm-N13_DR      DNA/CMC-EnSpm       (13992)   8157    8053  209321  
  6581    6.7  7.6  3.1  chr10             16632702 16633674 (28787193) + Looper-N7_DR      DNA/Kolobok-T2            1   1015     (0)  209322  
  3124    6.8  0.9  1.9  chr10             16633675 16634109 (28786758) + Mariner-N38_DR    DNA/TcMar-Tc1           117    547     (0)  209323  
  1708   17.9 28.8  2.4  chr10             16634110 16634463 (28786404) + DNA8-17_DR        DNA/hAT-Tip100         1114   1668   (145)  209324 *
  1751   11.2 12.6  0.0  chr10             16634172 16634465 (28786402) + HE1_DR1           SINE/tRNA-V-RTE          53    383    (19)  209325  
   389   25.1  9.0  5.5  chr10             16634383 16634476 (28786391) C DNA2-7_DR         DNA                  (4638)   5012    4912  209326 *
   707   16.5 13.3  2.5  chr10             16634477 16634656 (28786211) C ANGEL             DNA/Kolobok             (0)    309     111  209327  
   363   22.5 12.0  7.6  chr10             16634657 16634692 (28786175) C EnSpm-N1_DR       DNA/CMC-EnSpm        (1591)    939     715  209328  
   963   17.6  4.2  1.4  chr10             16635079 16635291 (28785576) + Copia-11_DR-LTR   LTR/Gypsy?              119    337   (134)  209329  
  1999   10.1 12.2  4.2  chr10             16635295 16635645 (28785222) + Kolobok-N2A_DR    DNA/Kolobok-T2          176    553   (802)  209330  
   301   20.4  3.6 10.7  chr10             16635632 16635645 (28785222) + TE-X-1B_DR        DNA                     438    444   (965)  209331 *
  5123    9.5 15.9  0.1  chr10             16635646 16636534 (28784333) + hAT-N38_DR        DNA/hAT-hAT6              1   1029     (0)  209332  
  3571    7.3 31.5  0.1  chr10             16636535 16637149 (28783718) + Kolobok-N2A_DR    DNA/Kolobok-T2          548   1355     (0)  209333  
   211   14.6  4.2  0.0  chr10             16637418 16637465 (28783402) + SAT-20_DR         Satellite              1027   1076   (114)  209334  
  1386   16.9  7.5  1.5  chr10             16637513 16637819 (28783048) C EnSpm-N48B_DR     DNA/CMC-EnSpm        (4285)   2674    2350  209335  
   938   16.9 12.1  2.4  chr10             16637616 16637846 (28783021) C Mariner-N2_DR     DNA/TcMar            (2431)   1535    1283  209336 *
   760   16.2  2.4  2.4  chr10             16637719 16637882 (28782985) + EnSpm-N11_DR      DNA/CMC-EnSpm          3699   3862  (1491)  209337 *
   265   14.3  0.0  0.0  chr10             16637918 16637966 (28782901) C hAT-27N1_DR       DNA/hAT-Ac             (13)    718     670  209338  
   629   12.4  2.9  0.0  chr10             16638680 16638784 (28782083) C Kolobok-N10B_DR   DNA/Kolobok             (0)    271     164  209339  
  3904   16.8  4.2  2.7  chr10             16638786 16639545 (28781322) + TDR13             DNA                       2    772     (0)  209340  
   741   18.9  2.1  0.7  chr10             16639546 16639686 (28781181) C Kolobok-N10B_DR   DNA/Kolobok           (114)    157      15  209339  
   431   21.8  0.0  1.1  chr10             16639774 16639866 (28781001) + Kolobok-N10B_DR   DNA/Kolobok              13    104   (167)  209341  
  3239    5.2 11.3  3.5  chr10             16639867 16640344 (28780523) + HarbingerN5_DR    DNA/PIF-Harbinger         2    515   (346)  209342  
   571   22.1  3.5  6.5  chr10             16640396 16640569 (28780298) + Kolobok-N10B_DR   DNA/Kolobok             103    271     (0)  209343  
  2303    8.9  5.9  0.3  chr10             16640572 16640910 (28779957) + Kolobok-N5_DR     DNA/Kolobok-T2?          13    370   (115)  209344  
  1284   20.9 25.3  2.0  chr10             16640925 16641378 (28779489) C TDR13D            DNA                   (204)    558       1  209345  
   660   18.3  0.8  1.7  chr10             16641882 16641998 (28778869) + DNA-1-7_DR        DNA/PIF-Harbinger      1256   1371    (67)  209346  
   436   12.7  0.0  0.0  chr10             16642052 16642114 (28778753) + CryptonV-N7_DR    DNA/Crypton-V           220    282     (2)  209347  
   278    5.2 23.7  1.4  chr10             16642063 16642121 (28778746) C CryptonV-N6_DR    DNA/Crypton-V         (224)    338     267  209348 *
   919   22.6  3.6 13.6  chr10             16642125 16642488 (28778379) + DNA-X-8_DR        DNA                      70    401   (511)  209349  
  2094   12.3 13.6  1.8  chr10             16642783 16643178 (28777689) + TDR13             DNA                     331    772     (0)  209350  
   282   19.9  0.0  9.1  chr10             16643300 16643318 (28777549) C hAT-N48B_DR       DNA/hAT-Ac            (658)   1482    1470  209351  
   322   15.5  0.0  0.0  chr10             16643319 16643376 (28777491) + CryptonV-N7_DR    DNA/Crypton-V             1     58   (226)  209352  
   220   20.2  0.0 10.0  chr10             16643405 16643470 (28777397) + CryptonV-N7_DR    DNA/Crypton-V           150    209    (75)  209353  
   837   16.4  6.1  0.0  chr10             16644155 16644319 (28776548) C Kolobok-1N2_DR    DNA/Kolobok-T2        (513)    177       3  209354  
  1633   13.4 11.3  0.9  chr10             16644859 16645159 (28775708) C L2-5_DRe          LINE/L2                (68)   2159    1828  209355  
   389   23.5  0.0  1.2  chr10             16645153 16645238 (28775629) + hAT-N25_DR        DNA/hAT-Ac              105    189   (640)  209356 *
   493   14.7  0.0 12.2  chr10             16645178 16645278 (28775589) C EnSpm-N10_DR      DNA/CMC-EnSpm        (4694)   4614    4525  209357 *
  2841    9.0  7.1  4.3  chr10             16645278 16645728 (28775139) C Harbinger-4N1B_DR DNA/PIF-Harbinger     (700)    463       1  209358  
  2459    8.8 10.0  0.2  chr10             16645767 16646155 (28774712) + piggyBac-N8_DR    DNA/PiggyBac             56    482     (8)  209359  
 12721    2.9  2.9  0.0  chr10             16646204 16647677 (28773190) C L2-3_DRe          LINE/L2                 (3)   5065    3550  209360  
   289   17.8  0.0  0.0  chr10             16648040 16648084 (28772783) C DNA-1-7_DR        DNA/PIF-Harbinger       (2)   1436    1392  209361  
   247   25.4 16.5  0.8  chr10             16648085 16648142 (28772725) + ENSPM-6_DR        DNA/CMC-EnSpm         26813  26931  (5685)  209362  
  1419   25.8 11.9  1.3  chr10             16648149 16648627 (28772240) + L2-33_DRe         LINE/L2                 191    719   (729)  209363 *
  2958   12.5 11.4  1.2  chr10             16648625 16649142 (28771725) C L2-5_DRe          LINE/L2                 (7)   2220    1651  209364  
   469   22.4 16.3  0.6  chr10             16649155 16649307 (28771560) C DNA2-13_DR        DNA                   (708)   5190    5014  209365 *
  4440    9.2 12.6  0.1  chr10             16649196 16649868 (28770999) C HarbingerN5_DR    DNA/PIF-Harbinger      (80)    781      25  209366  
   815    9.4  3.9  0.0  chr10             16649863 16649990 (28770877) + L2-5_DRe          LINE/L2                2095   2227     (0)  209367 *
   484   24.6  1.4  2.9  chr10             16649864 16650005 (28770862) + CryptonV-N3_DR    DNA/Crypton-V         18720  18859  (1804)  209368 *
   803   15.2  1.4  0.7  chr10             16650596 16650734 (28770133) C DNA8-25_DR        DNA                  (1784)   2183    2044  209369 *
  1585   19.6  4.6 16.2  chr10             16650612 16650721 (28770146) C EnSpm-N11_DR      DNA/CMC-EnSpm        (1553)   3800    3315  209370  
  2418    6.6  0.0 18.5  chr10             16650722 16651151 (28769716) + HE2_DR            SINE/tRNA-V-RTE           1    363     (0)  209371  
   723   11.8  1.6  2.5  chr10             16651157 16651278 (28769589) C HE1_DR1           SINE/tRNA-V-RTE       (124)    278     158  209372  
   350   29.0  0.0  1.1  chr10             16651209 16651302 (28769565) C CryptonV-2_DR     DNA/Crypton-V         (777)  21034   20942  209373 *
   332   21.1  3.8 15.6  chr10             16651279 16651313 (28769554) + EnSpm-N59_DR      DNA/CMC-EnSpm?         2388   2528  (1141)  209374 *
  1684   17.1  6.6 16.0  chr10             16651280 16651858 (28769009) + HATN6_DR          DNA/hAT-Ac              480   1011     (0)  209375 *
  2507   12.1  2.7  9.0  chr10             16651343 16651861 (28769006) + CryptonV-N2_DR    DNA/Crypton-V          2174   2662 (13976)  209376 *
  2561   10.0  4.2  6.8  chr10             16651834 16652283 (28768584) + LOOPERN5_DR       DNA/Kolobok-T2          799   1237     (0)  209377  
   209   21.4  3.6  0.0  chr10             16652740 16652750 (28768117) C Merlin-2_DR       DNA/Merlin           (7133)   6788    6776  209378  
  3378    4.3  1.2  0.0  chr10             16652751 16653172 (28767695) C HATN1_DR          DNA/hAT                 (0)    427       1  209379  
  4331    8.6  1.5  6.1  chr10             16653428 16654096 (28766771) C TDR2              DNA/TcMar-Tc1           (0)    937     298  209380  
   869   18.1 14.4  0.0  chr10             16655141 16655383 (28765484) C Mariner-N38_DR    DNA/TcMar-Tc1           (0)    547     270  209381  
   206   18.7  8.8  5.7  chr10             16655171 16655197 (28765670) C ENSPM-6_DR        DNA/CMC-EnSpm       (29870)   2735    2677  209382 *
   204   23.1  1.7 19.8  chr10             16655198 16655241 (28765626) C hAT-N164_DR       DNA/hAT-Tip100        (673)   1355    1267  209383  
  1648   12.2  0.0  1.9  chr10             16655384 16655651 (28765216) + DNA-6-N3_DR       DNA/IS3EU                 1    263  (1215)  209384  
   318   26.3  6.5  9.3  chr10             16655746 16655900 (28764967) C TZF28C            DNA/TcMar-Tc1         (263)   1366    1216  209385  
  3000    7.0  1.1  0.0  chr10             16656073 16656446 (28764421) + TC1DR3            DNA/TcMar-Tc1           585    962   (263)  209386  
 12679    2.9  8.0  0.4  chr10             16656447 16658087 (28762780) + Mariner-N29_DR    DNA/TcMar-ISRm11          1   1765     (0)  209387  
  1955    7.4  2.7  0.0  chr10             16658089 16658345 (28762522) + TC1DR3            DNA/TcMar-Tc1           962   1225     (0)  209388  
   471   18.0  6.0  0.0  chr10             16658346 16658371 (28762496) + Merlin-2_DR       DNA/Merlin             4902   4933  (8988)  209389  
   343   16.5  1.2  1.2  chr10             16658311 16658396 (28762471) C DNA8-26_DR        DNA                  (2990)   1540    1455  209390 *
   230   14.7  0.0  2.4  chr10             16658581 16658622 (28762245) C L2-5_DRe          LINE/L2                 (7)   2220    2180  209391  
  1431    8.3  0.0  0.5  chr10             16659455 16659648 (28761219) C LTR-11_DR-LTR     LTR                     (0)    193       1  209392  
   298    2.3  0.0  0.0  chr10             16659649 16659691 (28761176) C LTR-11_DR-I       LTR                     (0)     43       1  209393  
  1655    7.4  4.7  0.0  chr10             16659849 16660063 (28760804) + TC1DR3B           DNA/TcMar-Tc1             1    225   (664)  209394 *
  2756   10.0 13.6  2.5  chr10             16660062 16660524 (28760343) + TC1DR3            DNA/TcMar-Tc1           702   1214    (11)  209395  
   370   22.9  0.0  5.9  chr10             16660456 16660562 (28760305) + Merlin-2_DR       DNA/Merlin             4822   4922  (8999)  209396 *
  1877   20.1 20.9  4.0  chr10             16660577 16661403 (28759464) C hAT-N132_DR       DNA/hAT-Tip100        (185)   1108     147  209397  
   514   18.6  9.6  1.4  chr10             16661386 16661524 (28759343) + EnSpm-N48B_DR     DNA/CMC-EnSpm           750    881  (6078)  209398 *
  2789   10.9 19.5  0.3  chr10             16661539 16662207 (28758660) C hAT-N22C_DR       DNA/hAT-Ac              (0)   1379     246  209399  
  2691   13.8  1.1 30.0  chr10             16662207 16662952 (28757915) + MuDR-2_DR         DNA/MULE-MuDR         14556  15135  (8798)  209400 *
  1220   14.3 12.0  0.8  chr10             16662950 16663179 (28757688) C hAT-N22B_DR       DNA/hAT-Ac            (911)    468     213  209399 *
 54079    0.4  0.2  0.1  chr10             16663180 16669231 (28751636) + DIRS1b_DR         LTR/DIRS                  1   6055     (0)  209401  
  1435    6.7  5.8  0.0  chr10             16669232 16669434 (28751433) C hAT-N22C_DR       DNA/hAT-Ac            (479)    215       1  209402  
   599   22.6  8.2  1.6  chr10             16669417 16669437 (28751430) C DNA6-6_DR         DNA                  (6823)   4458    4277  209403 *
   786   16.0 12.0  0.0  chr10             16669438 16669587 (28751280) C HE1_DR1           SINE/tRNA-V-RTE       (143)    259      92  209404  
   312   18.5  4.6  0.0  chr10             16669533 16669597 (28751270) C DNA-2-32_DR       DNA/CMC-EnSpm?       (6173)   2609    2542  209405 *
   293   27.4  8.1  0.0  chr10             16670381 16670481 (28750386) C EnSpm-N21_DR      DNA/CMC-EnSpm         (103)    376     266  209406  
   359    4.0 16.6  0.4  chr10             16670482 16670550 (28750317) C DIRS-8B_DR        LTR/Ngaro               (3)   7310    7254  209407  
   327   29.4  2.5  4.1  chr10             16670525 16670586 (28750281) + Zisupton-6_DR     DNA/Zisupton           8836   9020 (13093)  209408 *
   656   15.7  1.1  3.2  chr10             16670535 16670559 (28750308) + L1-56_DR          LINE/L1                4824   4899    (83)  209409  
   661   10.0  2.3  0.8  chr10             16670560 16670690 (28750177) + EnSpm-N48_DR      DNA/CMC-EnSpm          1728   1860  (1718)  209410  
   609   17.4  5.5  3.4  chr10             16670587 16670762 (28750105) C EnSpm-N42B_DR     DNA/CMC-EnSpm        (2869)   1435    1294  209411 *
   656   15.7  1.1  3.2  chr10             16670691 16670712 (28750155) + L1-56_DR          LINE/L1                4900   4973     (9)  209409  
  3037    9.5  1.6  1.6  chr10             16670767 16671148 (28749719) + hAT-N185B_DR      DNA/hAT?                111    492   (864)  209412  
   276   20.5  2.1  6.7  chr10             16671149 16671242 (28749625) C DNAX-15_DR        DNA                     (0)    767     678  209413  
   223   18.4 12.4  8.6  chr10             16671243 16671261 (28749606) + hAT-N31_DR        DNA/hAT-Ac              385    501   (961)  209414  
   342   27.6  1.1  1.1  chr10             16671743 16671830 (28749037) + Harbinger-4_DR    DNA/PIF-Harbinger         1     88  (3257)  209415  
  4514   12.0 29.6  0.2  chr10             16671839 16672830 (28748037) + hAT-N22B_DR       DNA/hAT-Ac               15   1297    (82)  209416  
  5028    4.6  2.2  0.8  chr10             16672831 16673466 (28747401) C ERV1-N1-LTR_DR    LTR/ERV1                (0)    880     236  209417  
  8989    5.2  4.8  1.1  chr10             16673467 16674660 (28746207) C DNA8-17_DR        DNA/hAT-Tip100          (0)   1813     577  209418 *
 18475    3.8  1.4  8.6  chr10             16674658 16677337 (28743530) + DNA-6-N2_DR       DNA                     206   2707  (2349)  209419  
   378   20.9  4.7  1.8  chr10             16677256 16677358 (28743509) C CryptonV-N3_DR    DNA/Crypton-V       (10297)  10366   10261  209420 *
 49526    2.9  1.3  0.5  chr10             16677359 16683365 (28737502) + DIRS1b_DR         LTR/DIRS                  1   6055     (0)  209421  
   440    5.3  1.8  0.0  chr10             16683366 16683419 (28737448) + DNA-6-N2_DR       DNA                    2712   2766  (2290)  209422  
  2353    8.5 17.3  0.8  chr10             16683420 16683835 (28737032) + Copia-8-LTR_DR    LTR/Gypsy?                1    484     (0)  209423  
  7151    6.3 27.6  0.1  chr10             16683836 16685105 (28735762) + Copia-8-I_DR      LTR/Gypsy?                1   1620     (0)  209423  
  3316    7.8  1.9  0.8  chr10             16685106 16685584 (28735283) + Copia-8-LTR_DR    LTR/Gypsy?                1    484     (0)  209423  
  6583    3.8  0.6  1.5  chr10             16685585 16686412 (28734455) + DNA-6-N2_DR       DNA                    2762   3582  (1474)  209424  
   733   14.2  3.0  0.7  chr10             16686299 16686433 (28734434) + Polinton-1N1_DR   DNA/Maverick          14111  14248  (1221)  209425 *
 10849    1.7  1.6  0.0  chr10             16686400 16687689 (28733178) C DNA-6-N2_DR       DNA                  (3745)   1311       1  209426  
  1763    4.1  4.6  0.0  chr10             16687690 16687907 (28732960) C DNA8-17_DR        DNA/hAT-Tip100       (1468)    345     118  209418  
   236   21.1  1.9  0.0  chr10             16687910 16687961 (28732906) C Harbinger-4N1_DR  DNA/PIF-Harbinger     (859)    162     110  209427  
  2547   14.2  7.8  1.4  chr10             16688030 16688580 (28732287) C DNA-4-1_DR        DNA/Sola-2             (12)    600      15  209428  
   649   13.8  0.9  0.0  chr10             16688852 16688960 (28731907) C hAT-27N1_DR       DNA/hAT-Ac             (13)    718     609  209429  
   423   14.6  3.0  5.0  chr10             16688953 16689053 (28731814) C SINE2-1_DR        SINE/tRNA              (10)    188      90  209430 *
  3205    9.9 11.0  1.6  chr10             16689092 16689673 (28731194) C hAT-N92_DR        DNA/hAT-Ac              (1)   1574     939  209431  
   255   15.9  0.0 12.5  chr10             16689705 16689776 (28731091) C hAT-N92_DR        DNA/hAT-Ac           (1128)    447     384  209431  
   563    7.5  0.0  2.1  chr10             16689784 16689878 (28730989) C hAT-N92_DR        DNA/hAT-Ac           (1482)     93       1  209431  
   248   17.2  9.7 18.0  chr10             16689888 16690114 (28730753) C hAT-27N1_DR       DNA/hAT-Ac            (121)    610     400  209429  
   858   10.4  1.4  2.9  chr10             16690135 16690272 (28730595) C hAT-N167B_DR      DNA/hAT-Charlie       (214)   1359    1224  209432  
   737   18.0  0.6  5.7  chr10             16690136 16690181 (28730686) + DNA6-6_DR         DNA                    4446   4483  (6798)  209433 *
   347   14.1  2.2 10.4  chr10             16690182 16690316 (28730551) C TDR9              DNA                     (0)    208      84  209434  
   205    9.7  0.0  0.0  chr10             16690377 16690407 (28730460) C hAT-27N1_DR       DNA/hAT-Ac            (425)    306     276  209429 *
   214   23.4  0.0  8.7  chr10             16690400 16690474 (28730393) + Kolobok-N15_DR    DNA/Kolobok             844    912     (0)  209435 *
   317   11.1  0.0  0.0  chr10             16690429 16690482 (28730385) C DNA2-16_DR        DNA                  (7958)  10093   10040  209436  
   243   20.9  2.7  0.0  chr10             16690475 16690501 (28730366) C EnSpm-8_DR        DNA/CMC-EnSpm        (1698)   7738    7681  209437 *
   278   27.6  3.3  3.3  chr10             16690501 16690650 (28730217) C CryptonV-N5_DR    DNA/Crypton-V       (14581)   9956    9807  209438 *
   342   28.5  0.7  0.7  chr10             16690543 16690680 (28730187) + IS3EU-4_DR        DNA/IS3EU             10373  10510  (4519)  209439 *
   433   18.0  2.6  2.6  chr10             16690568 16690681 (28730186) C hAT-27N1_DR       DNA/hAT-Ac            (617)    114       1  209429  
   447   16.5  7.1  1.9  chr10             16691077 16691172 (28729695) C CR1-54_DR         LINE/L2                (15)    788     688  209440  
  3759    6.8  0.6  1.8  chr10             16691173 16691679 (28729188) C hAT-N32_DR        DNA/hAT-Charlie         (0)    501       1  209441  
  1239   16.6  3.5 16.9  chr10             16691680 16692113 (28728754) C CR1-54_DR         LINE/L2               (109)    694     311  209440  
   299   18.4  4.8  8.7  chr10             16692553 16692571 (28728296) + L1-67_DR          LINE/L1                4997   5066   (302)  209442  
   519   14.5  2.4  1.6  chr10             16692572 16692697 (28728170) + EnSpm-N48_DR      DNA/CMC-EnSpm          1729   1855  (1723)  209443 *
  2587   11.7  7.8  0.9  chr10             16692586 16693101 (28727766) C Helitron-N2_DR    RC/Helitron           (880)   1583    1033  209444  
  1695   13.0  3.5 14.2  chr10             16692644 16692707 (28728160) C EnSpm-6N1_DR      DNA/CMC-EnSpm        (7703)   1533    1288  209445 *
   299   18.4  4.8  8.7  chr10             16692698 16692719 (28728148) + L1-67_DR          LINE/L1                5067   5157   (211)  209442 *
  2628    7.2  1.0  0.8  chr10             16692708 16693101 (28727766) C Mariner-N38_DR    DNA/TcMar-Tc1          (44)    503     109  209446  
  1695   13.0  3.5 14.2  chr10             16693102 16693155 (28727712) C EnSpm-6N1_DR      DNA/CMC-EnSpm        (7703)   1287    1070  209445  
   317   24.3  4.5  0.0  chr10             16693318 16693428 (28727439) + TDR7              DNA                     101    216   (325)  209447  
   210   18.3 14.8  1.4  chr10             16693330 16693451 (28727416) C EnSpm-N13_DR      DNA/CMC-EnSpm       (16280)   5869    5732  209448 *
   463   19.1 14.2  4.9  chr10             16693456 16693681 (28727186) + TDR7              DNA                     296    541     (0)  209449  
  2737   15.5  4.4  4.4  chr10             16694109 16694654 (28726213) + TDR13             DNA                       1    546   (226)  209450  
  1289   13.0  0.0  0.5  chr10             16694655 16694848 (28726019) + Harbinger-N12_DR  DNA/PIF-Harbinger         1    193   (509)  209451  
   766   12.9 33.0  0.8  chr10             16694841 16695028 (28725839) + Harbinger-N12_DR  DNA/PIF-Harbinger       455    702     (0)  209452 *
   252   10.3  5.1  0.0  chr10             16695029 16695062 (28725805) + TDR13             DNA                     556    591   (181)  209453  
  1476   10.9  9.9  1.8  chr10             16695063 16695315 (28725552) C DNA8-18_DR        DNA                     (0)   1133     861  209454  
  1191   12.6  3.3  0.0  chr10             16695327 16695509 (28725358) + TDR13             DNA                     584    772     (0)  209455  
  2490   15.8  1.7  7.7  chr10             16695510 16696028 (28724839) + Harbinger-N31B_DR DNA/PIF-Harbinger       184    673     (8)  209456  
  2332   14.8 11.0  2.5  chr10             16696167 16696657 (28724210) + EnSpm-N39B_DR     DNA/CMC-EnSpm?           36    563     (2)  209457  
   290   13.3  1.1  8.3  chr10             16696828 16696917 (28723950) C Polinton-4_DR     DNA/Maverick         (3078)  17209   17126  209458 *
   321    8.4  1.4  0.0  chr10             16696848 16696918 (28723949) + ENSPM-6_DR        DNA/CMC-EnSpm         13946  14017 (18599)  209459 *
   344    8.4  0.0  1.4  chr10             16696918 16696934 (28723933) C Helitron-2_DR     RC/Helitron          (3747)  23665   23595  209460  
   471   11.2  4.1  2.0  chr10             16697217 16697362 (28723505) + ENSPM-6_DR        DNA/CMC-EnSpm         31628  31776   (840)  209461 *
   506    9.8  0.0  0.0  chr10             16697241 16697363 (28723504) C Polinton-4N1_DR   DNA/Maverick         (5592)   4844    4722  209462 *
   724    6.2  0.0  0.0  chr10             16697256 16697432 (28723435) + (CA)n             Simple_repeat             2    178     (0)  209463  
   635    6.8  0.5  6.2  chr10             16697271 16697459 (28723408) + ERV1-N3-I_DR      LTR/ERV1               3593   3771   (820)  209464 *
  2402   20.5  7.3  5.9  chr10             16697323 16697710 (28723157) C ENSPM-6_DR        DNA/CMC-EnSpm       (17672)  14944   14015  209465  
   433   11.0  0.7  2.0  chr10             16697364 16697386 (28723481) + Zisupton-6_DR     DNA/Zisupton           9343   9486 (12630)  209466 *
  3778    6.6  3.4  0.2  chr10             16697711 16698240 (28722627) C Mariner-N38_DR    DNA/TcMar-Tc1           (0)    547       1  209467  
  1149    8.3 21.6  0.4  chr10             16698255 16698472 (28722395) + TC1DR2            DNA/TcMar-Tc1           342    605   (271)  209468  
  2693   11.1  7.9  0.8  chr10             16698473 16698916 (28721951) C Copia-17_DR-LTR   LTR/Gypsy?              (0)    487      13  209469  
 48398    0.5  0.9  0.1  chr10             16698917 16704416 (28716451) + EnSpm-22N2_DR     DNA/CMC-EnSpm             1   5547     (0)  209470  
   920   11.1 15.6  1.9  chr10             16704431 16704668 (28716199) + TC1DR2            DNA/TcMar-Tc1           601    870     (6)  209471 *
  1002   12.6  1.8  1.8  chr10             16704638 16704807 (28716060) C Penelope-5_DR     LINE/Penelope         (474)   2402    2233  209472 *
  2324    7.1  0.9 17.9  chr10             16704673 16705102 (28715765) C SINE2-3_DR        SINE/tRNA-V-RTE         (0)    368       1  209473  
   442   21.1  0.0  1.1  chr10             16705033 16705123 (28715744) + EnSpm-N48B_DR     DNA/CMC-EnSpm          2577   2666  (4293)  209474 *
   379   22.0  2.2  0.0  chr10             16705043 16705133 (28715734) C DNA8-9_DR         DNA/hAT-Ac            (579)    872     780  209475 *
  4489    1.1  4.4  0.2  chr10             16706042 16706565 (28714302) + hAT-5_DR          DNA/hAT-Charlie           1    546  (1950)  209476  
  2842    0.6  0.0  0.0  chr10             16706570 16706882 (28713985) + hAT-5_DR          DNA/hAT-Charlie        2183   2495     (1)  209477  
  1344    7.2 10.4  0.0  chr10             16706912 16707104 (28713763) + hAT-N127_DR       DNA/hAT-Charlie        5801   6013  (4303)  209478  
   792   17.9  7.3  4.9  chr10             16707099 16707316 (28713551) C Copia-11B_DR-LTR  LTR/Gypsy?             (77)    391     169  209479 *
   405   17.1 14.3  3.4  chr10             16707304 16707433 (28713434) C hAT-N145_DR       DNA/hAT-Ac            (359)   1232    1089  209480 *
 10819    2.2  1.9  7.7  chr10             16707434 16708886 (28711981) C LOOPERN2_DR       DNA/Kolobok-T2          (0)   1375       1  209481  
   391    8.7  1.4  2.9  chr10             16708887 16708955 (28711912) C CryptonV-3_DR     DNA/Crypton-V       (22347)   1106    1039  209482  
   314    9.8  8.2  0.0  chr10             16708905 16708965 (28711902) + Zisupton-6_DR     DNA/Zisupton           8990   9055 (13061)  209483 *
  1738    8.8 12.0  1.5  chr10             16708958 16709315 (28711552) + DNA-8-30_DR       DNA/hAT-Ac               56    450   (572)  209484  
  3647   10.2  4.3  1.5  chr10             16709321 16709918 (28710949) + TC1DR2            DNA/TcMar-Tc1           261    875     (1)  209485  
   738    9.1  0.0  0.0  chr10             16710590 16710688 (28710179) + TDR13             DNA                       2    100   (672)  209486  
  2450   11.5  8.5  1.0  chr10             16710717 16711165 (28709702) + hAT-N203_DR       DNA/hAT-Tip100         1056   1537  (4004)  209487  
   943   11.6 10.3  2.2  chr10             16711162 16711327 (28709540) + TDR13             DNA                     578    721    (51)  209488 *
  5667    6.7  6.2  0.3  chr10             16711328 16712163 (28708704) C Merlin-N4_DR      DNA/Merlin              (0)   1305     421  209489  
  8442    4.2  0.6  0.0  chr10             16712164 16713173 (28707694) C KolobokN78B_DR    DNA/Kolobok-T2          (1)   1016       1  209490  
  2948    4.7  3.2  0.0  chr10             16713174 16713582 (28707285) C Merlin-N4_DR      DNA/Merlin            (880)    425       4  209491  
   200   18.4  0.0  2.6  chr10             16713609 16713647 (28707220) + DNA-TTAA-2_DR     DNA                       8     45   (624)  209492  
   239   15.9  1.1 13.1  chr10             16714091 16714184 (28706683) + DNA6-4_DR         DNA                    2083   2166  (1373)  209493 *
   696    6.0  0.0  0.0  chr10             16714121 16714204 (28706663) + ENSPM-6_DR        DNA/CMC-EnSpm         14841  14924 (17692)  209494  
   447   10.2  1.0  0.0  chr10             16714123 16714220 (28706647) C Helitron-2_DR     RC/Helitron         (21307)   6105    6007  209495 *
   463   14.8  0.0  1.9  chr10             16714135 16714244 (28706623) + hAT-2n1_DR        DNA/hAT-Charlie        1051   1158    (52)  209496  
   213   22.4  0.9  2.8  chr10             16714205 16714226 (28706641) + LOOPERN2_DR       DNA/Kolobok-T2          742    845   (530)  209497 *
   957   14.5  5.1  8.1  chr10             16714793 16715047 (28705820) C hAT-N133_DR       DNA/hAT-Ac            (260)    363     116  209498  
  2156   12.3 14.5  0.0  chr10             16715085 16715449 (28705418) C EXPANDER1_DR      LINE/RTE-BovB        (2943)    422       5  209499  
   928   14.7  7.8  1.6  chr10             16715470 16715649 (28705218) + EXPANDER1_DR      LINE/RTE-BovB          3175   3365     (0)  209500  
   312    4.4  0.0  0.0  chr10             16715622 16715666 (28705201) + (TGAA)n           Simple_repeat             1     45     (0)  209501 *
   772   20.2 23.6  3.2  chr10             16715787 16716074 (28704793) C DNA-2-4_DR        DNA                     (0)   1399    1054  209502  
   306   14.3  2.0  0.0  chr10             16716027 16716075 (28704792) + Kolobok-N12_DR    DNA/Kolobok-T2          536    585   (263)  209503 *
   695   19.8 14.6  0.5  chr10             16716138 16716315 (28704552) C DNA-2-4_DR        DNA                  (1063)    336     134  209504  
   771   12.1 13.5  0.0  chr10             16716459 16716599 (28704268) + TDR17B            DNA/Sola-1              502    661   (885)  209505  
   314    6.3  0.0 10.4  chr10             16716601 16716653 (28704214) C TDR6              DNA                   (202)     48       1  209506  
   235   13.0  3.6  1.8  chr10             16716605 16716659 (28704208) + DNA6-6_DR         DNA                     734    789 (10492)  209507 *
   490    3.0  9.0  0.0  chr10             16716750 16716816 (28704051) C EXPANDER1_DR      LINE/RTE-BovB        (3288)     77       5  209508  
  1132   14.9 12.5  0.8  chr10             16716830 16717045 (28703822) + EXPANDER1_DR      LINE/RTE-BovB          3125   3365     (0)  209509  
   309   15.4  0.0  0.0  chr10             16717180 16717231 (28703636) C DNA-2-4_DR        DNA                     (0)   1399    1348  209510  
   202   24.9  0.0 10.1  chr10             16717293 16717368 (28703499) + hAT-N164B_DR      DNA/hAT-Tip100          583    651   (938)  209511  
   229   24.2  3.2  0.0  chr10             16717535 16717596 (28703271) + Nimb-8_DR         LINE/I                 2961   3024  (2220)  209512  
  4920    4.1  0.6  9.0  chr10             16717709 16718424 (28702443) C hAT-N18_DR        DNA/hAT-Charlie         (0)   1519     874  209513  
  2971    5.9 13.3  0.0  chr10             16718421 16718825 (28702042) C hAT-N18_DR        DNA/hAT-Charlie      (1060)    459       1  209513 *
   528   11.6  0.0  3.9  chr10             16718896 16719003 (28701864) C DNA-2-15_DR       DNA                  (1173)    111       8  209514  
  1261    8.4  3.9  2.2  chr10             16719022 16719203 (28701664) C hAT-N42C_DR       DNA/hAT-Ac            (405)    312     128  209515  
   692   12.7 24.9  0.0  chr10             16719946 16720110 (28700757) C EnSpm-N6_DR       DNA/CMC-EnSpm?         (98)    248      43  209516  
   260   20.3  3.1  0.0  chr10             16720226 16720289 (28700578) + Nimb-9_DR         LINE/I                 3650   3715  (1634)  209517  
  3029    8.8 18.2  0.0  chr10             16720305 16720782 (28700085) C EnSpm-N39B_DR     DNA/CMC-EnSpm?          (0)    565       1  209518  
  3555   13.9 11.1  1.4  chr10             16721279 16721969 (28698898) C TDR13             DNA                     (0)    772      16  209519 *
  4299    8.9  0.3  0.9  chr10             16721948 16722555 (28698312) + DIRS-9C_DR        LTR/Ngaro              6505   7384     (0)  209520  
   303   30.9  0.9  0.0  chr10             16722678 16722787 (28698080) + L1-60_DR          LINE/L1                 256    366  (5311)  209521 *
  1450    9.8  0.0  0.0  chr10             16722714 16722907 (28697960) + hAT-N141_DR       DNA/hAT-Charlie           1    194     (0)  209522  
  1072   14.7  0.0  5.4  chr10             16722908 16722941 (28697926) + hAT-N154_DR       DNA/hAT-Tip100          338    361  (1034)  209523  
   649   24.6  2.7  2.3  chr10             16722908 16722925 (28697942) C DNA-6-N5B_DR      DNA                  (1583)   1882    1720  209524 *
  4869   11.9  2.5  4.8  chr10             16723241 16724084 (28696783) + HATN2_DR          DNA/hAT                 393   1217     (2)  209525  
  2406    7.3  5.8  1.1  chr10             16724749 16725093 (28695774) + SINE2-4_DR        SINE/tRNA-V-RTE          11    371     (0)  209526  
   937   15.9  0.0  1.8  chr10             16724956 16725121 (28695746) + TE-X-7_DR         LINE?/Penelope?         141    303   (536)  209527 *
   361   24.8  9.1  0.0  chr10             16725113 16725233 (28695634) + DNA-X-13_DR       DNA                     585    716    (86)  209528 *
  3851    7.7 25.3  1.2  chr10             16725484 16726215 (28694652) C hAT-N64_DR        DNA/hAT-Ac            (683)    906       1  209529  
   304   13.0  0.0  0.0  chr10             16726240 16726284 (28694583) + hAT-N92_DR        DNA/hAT-Ac              880    924   (651)  209530  
  2114    9.6 11.3  0.5  chr10             16726285 16726628 (28694239) + PROTOP1_DR        DNA/P                     4    384     (0)  209531  
  1294   10.9  0.0  4.2  chr10             16726701 16726921 (28693946) + hAT-N92_DR        DNA/hAT-Ac             1364   1575     (0)  209532  
  1799   14.3  0.8  2.0  chr10             16727531 16727568 (28693299) C hAT-N202_DR       DNA/hAT-Tip100       (1337)    548     515  209533  
  3524    7.3  4.5  0.7  chr10             16727569 16728095 (28692772) C Mariner-N38_DR    DNA/TcMar-Tc1           (0)    547       1  209534  
   258    7.7  7.7  0.0  chr10             16728062 16728100 (28692767) C EnSpm-N13_DR      DNA/CMC-EnSpm       (14481)   7668    7627  209535 *
   258   11.1  0.0  0.0  chr10             16728068 16728103 (28692764) + Helitron-N2_DR    RC/Helitron            1447   1482   (981)  209536  
   731   11.5  0.9  0.9  chr10             16728823 16728936 (28691931) C Mariner-N40_DR    DNA/TcMar-Tc1           (0)    878     765  209537 *
  3536   11.0 15.1  0.3  chr10             16728933 16729608 (28691259) C TE-X-7_DR         LINE?/Penelope?         (0)    839      64  209538  
  1524   13.4 18.5  9.3  chr10             16729602 16730136 (28690731) C Mariner-N40_DR    DNA/TcMar-Tc1         (102)    776     197  209537 *
  3544    9.4 27.4  0.0  chr10             16730135 16730772 (28690095) + TC1DR3            DNA/TcMar-Tc1           413   1225     (0)  209539  
   255    6.8 13.6  0.0  chr10             16730773 16730816 (28690051) C Mariner-N40_DR    DNA/TcMar-Tc1         (826)     52       3  209537  
   311   25.2  8.1  0.0  chr10             16731702 16731800 (28689067) + Copia-11J_DR-LTR  LTR/Gypsy?               57    163   (288)  209540  
 10442    7.7  2.1  0.6  chr10             16731853 16733254 (28687613) + Kolobok-1N1_DR    DNA/Kolobok-T2            1   1423     (0)  209541  
   305    9.1  0.0  0.0  chr10             16733356 16733399 (28687468) + Copia-30_DR-LTR   LTR/Gypsy?              413    456    (18)  209542  
   391   29.4  2.1  5.2  chr10             16733597 16733613 (28687254) + DNA9-3_DR         DNA/MULE-MuDR?         5090   5102  (6277)  209543  
   965   14.7  0.0  0.0  chr10             16733614 16733756 (28687111) + TDR13C            DNA                       2    144   (536)  209544  
  2221   13.9  4.4  1.1  chr10             16733763 16734192 (28686675) + L2-13_DRe         LINE/L2                1431   1874     (0)  209545  
   546   25.1  3.4  0.0  chr10             16734193 16734309 (28686558) + TDR13             DNA                     112    222   (550)  209546  
 14326    3.6  0.2  0.4  chr10             16734310 16736026 (28684841) + BHIKHARI_LTR      LTR/ERV1                  1   1714     (0)  209547  
   687   15.0 12.3  3.2  chr10             16736027 16736342 (28684525) + TDR13             DNA                     261    772     (0)  209548  
   573   23.4  7.5  0.6  chr10             16736205 16736350 (28684517) + DNA9-3_DR         DNA/MULE-MuDR?         5631   5786  (5593)  209549 *
  1360    9.0  2.7  0.0  chr10             16736566 16736753 (28684114) C TDR3B             DNA/hAT-Charlie         (0)    193       1  209550  
   422   29.8  5.2  1.0  chr10             16736584 16736776 (28684091) C CryptonV-N5_DR    DNA/Crypton-V       (11801)  12736   12536  209551 *
  3192    7.4  2.6  1.8  chr10             16736894 16737346 (28683521) C Copia-12B_DR-LTR  LTR/Gypsy?             (10)    457       1  209552  
   541   18.9  0.3  0.0  chr10             16737904 16738016 (28682851) C DIRS-4N1-LTR_DR   LTR/Ngaro            (6415)    163       5  209553  
  1806    2.3  0.0  2.8  chr10             16738450 16738672 (28682195) + SINE2-3_DR        SINE/tRNA-V-RTE         152    368     (0)  209554  
   387   15.0  1.0 10.5  chr10             16738594 16738697 (28682170) + DNA-X-3_DR        DNA                     390    484   (990)  209555 *
   323    9.3  0.0  9.3  chr10             16738887 16738945 (28681922) C hAT-N50_DR        DNA/hAT-Ac              (0)    701     648  209556  
  2480   10.1  7.5 18.4  chr10             16738947 16739555 (28681312) C DNA-8-28_DR       DNA/hAT-Tip100?         (0)    582      30  209557  
   874   14.6  5.2  2.3  chr10             16739558 16739767 (28681100) C hAT-N50B_DR       DNA/hAT-Ac             (75)    673     458  209558  
   238   15.7  0.0  2.0  chr10             16739759 16739810 (28681057) C DNA8-10_DR        DNA/hAT-Ac           (1813)   2205    2155  209559 *
   576   15.4  4.0  5.4  chr10             16739818 16739968 (28680899) C hAT-N50_DR        DNA/hAT-Ac            (484)    217      69  209556  
   227   12.2  4.5  7.0  chr10             16740147 16740190 (28680677) + ENSPM-6_DR        DNA/CMC-EnSpm         31130  31172  (1444)  209560  
  4968    9.6  0.7  1.8  chr10             16740263 16740994 (28679873) C DNA-1-11_DR       DNA                     (0)    724       1  209561  
  3978    9.4 25.5  2.0  chr10             16741155 16741950 (28678917) C HATN3B_DR         DNA/hAT-Tip100          (0)    979       1  209562  
   216   23.0  0.0  4.9  chr10             16742229 16742250 (28678617) + L2-2_DRe          LINE/L2                4156   4216    (22)  209563  
   219   19.1  0.0  0.0  chr10             16742251 16742292 (28678575) + CryptonV-1_DR     DNA/Crypton-V         14565  14606  (3267)  209564  
   378   13.1  1.7  0.0  chr10             16742309 16742456 (28678411) C Zisupton-7_DR     DNA/Zisupton         (5565)  11517   11383  209565 *
   473   15.2  2.7  1.3  chr10             16742347 16742493 (28678374) + Zisupton-6_DR     DNA/Zisupton           9370   9518 (12598)  209566 *
   672   21.6 15.3  1.7  chr10             16742448 16742650 (28678217) C SINE2-2_DR        SINE/tRNA-Core-RTE     (96)    233       4  209567  
   378   28.3  0.0  3.0  chr10             16743025 16743159 (28677708) + DNA2-13_DR        DNA                    4245   4375  (1523)  209568  
  1401    8.8  2.0  2.0  chr10             16743160 16743356 (28677511) + TDR19C            DNA/hAT-Charlie           1    197   (199)  209569  
  2753    5.4  2.0  0.8  chr10             16743392 16743744 (28677123) + HE2_DR            SINE/tRNA-V-RTE           2    358     (5)  209570  
  1640   16.1 11.5  1.0  chr10             16743452 16743808 (28677059) + Helitron-2_DR     RC/Helitron           23049  23442  (3970)  209571 *
   276   30.7  3.5  2.9  chr10             16743812 16744039 (28676828) + L2-50_DR          LINE/L2                 744    962   (464)  209572  
  2299   19.6 10.4  9.4  chr10             16744309 16745301 (28675566) C hAT-N107_DR       DNA/hAT-Ac              (0)   1008       7  209573  
   288   19.8  0.5  4.2  chr10             16745318 16745412 (28675455) + L2-50_DR          LINE/L2                1349   1404    (22)  209574  
   235   11.7  0.0  4.7  chr10             16745416 16745460 (28675407) C EnSpm-6N1_DR      DNA/CMC-EnSpm        (4462)   4774    4732  209575 *
   351   24.7  0.0  0.0  chr10             16745424 16745512 (28675355) + DNA2-13_DR        DNA                    4419   4507  (1391)  209576  
   270   12.2  1.0 10.9  chr10             16745486 16745525 (28675342) C CryptonV-N5_DR    DNA/Crypton-V       (15254)   9283    9192  209577 *
   306    4.9  6.6  0.0  chr10             16745526 16745586 (28675281) + hAT-13_DR         DNA/hAT-Tip100         2373   2437   (365)  209578  
   296    3.0  0.0  0.0  chr10             16745541 16745604 (28675263) C EnSpm-N37_DR      DNA/CMC-EnSpm        (2349)   4298    4245  209579 *
   277   15.2  7.5  1.8  chr10             16745605 16745647 (28675220) C hAT-N131_DR       DNA/hAT-Ac           (1829)    235     123  209580  
  1750   19.9  5.5  1.3  chr10             16747556 16747962 (28672905) C TDR19C            DNA/hAT-Charlie         (0)    396       1  209581  
   456   21.1  0.0  0.0  chr10             16747879 16747973 (28672894) C L1-60_DR          LINE/L1              (5302)    375     281  209582 *
   201   13.2  0.0  7.9  chr10             16748043 16748083 (28672784) + hAT-N154_DR       DNA/hAT-Tip100          371    408   (987)  209583  
  1230   14.9  6.2  0.8  chr10             16748489 16748731 (28672136) C DNA-TA-5_DR       DNA/TcMar-Tigger        (5)    953     698  209584  
   286   18.3  5.0  0.0  chr10             16748774 16748833 (28672034) C Mariner-N14_DR    DNA/TcMar-Tigger      (186)    394     332  209585 *
   983    9.9  3.9  3.2  chr10             16748807 16748962 (28671905) C DNAX-23_DR        DNA                  (1408)  10393   10237  209586 *
  2602    8.0  2.0  0.6  chr10             16748830 16749180 (28671687) C HE2_DR            SINE/tRNA-V-RTE         (1)    362       7  209587  
  1741   12.1  2.6  0.4  chr10             16749183 16749448 (28671419) C Kolobok-N2A_DR    DNA/Kolobok-T2       (1083)    272       1  209588  
   347   24.8  0.0  2.1  chr10             16749461 16749559 (28671308) + DNA-X-8_DR        DNA                     145    241   (671)  209589  
   413   14.1  5.1  0.0  chr10             16749775 16749852 (28671015) + DNA-X-8_DR        DNA                     831    912     (0)  209590  
   620   21.6 10.2  0.5  chr10             16749853 16750038 (28670829) + Kolobok-N16_DR    DNA/Kolobok?            604    807   (435)  209591  
   321   14.3  0.0  0.0  chr10             16750047 16750102 (28670765) + Kolobok-N16_DR    DNA/Kolobok?           1187   1242     (0)  209592  
  1893   16.8  3.2  6.0  chr10             16751043 16751059 (28669808) C DNA2-7_DR         DNA                  (4881)   4769    4646  209593  
  2648    8.7  0.6  1.1  chr10             16751060 16751420 (28669447) C DNA8-17_DR        DNA/hAT-Tip100        (146)   1667    1309  209594  
  1893   16.8  3.2  6.0  chr10             16751421 16751454 (28669413) C DNA2-7_DR         DNA                  (4881)   4645    4369  209593  
  1149   13.1  3.3  4.2  chr10             16751466 16751680 (28669187) C Copia-13D_DR-LTR  LTR/Gypsy?            (335)    574     362  209595  
  2034   19.8  3.6  1.9  chr10             16751682 16752099 (28668768) C Harbinger-8N2_DR  DNA/PIF-Harbinger       (0)    548     124  209596  
   241   23.7  0.0  3.6  chr10             16752056 16752112 (28668755) + EnSpm-N10_DR      DNA/CMC-EnSpm          4449   4503  (4805)  209597 *
   310   22.2  0.0  0.0  chr10             16752102 16752151 (28668716) + DNA-TTAA-3_DR     DNA                       6     55  (1124)  209598  
  5922    1.1  0.1  0.0  chr10             16752152 16752815 (28668052) C Gypsy83-LTR_DR    LTR/Gypsy               (0)    665       1  209599  
 32294    0.5  0.0  0.0  chr10             16752816 16756292 (28664575) C Gypsy83-I_DR      LTR/Gypsy               (0)   7028    3552  209599  
   611   11.8  0.2 10.2  chr10             16756395 16756401 (28664466) + (TG)n             Simple_repeat             1     16   (697)  209600  
   284   18.9  2.6  4.2  chr10             16756402 16756594 (28664273) C DNA-N43_DR        DNA/TcMar-Fot1        (332)    722     533  209601 *
   305   18.1  1.7  4.0  chr10             16756558 16756735 (28664132) C ERV1-N3-I_DR      LTR/ERV1              (825)   3766    3593  209602 *
   501   18.0  1.1  3.9  chr10             16756639 16756691 (28664176) C ERV1-N3-I_DR      LTR/ERV1              (825)   3766    3644  209603  
   345   17.3  0.9  9.9  chr10             16756736 16756847 (28664020) + Zisupton-7_DR     DNA/Zisupton          11377  11534  (5548)  209604 *
   597   19.4  6.2  7.5  chr10             16756750 16756911 (28663956) + LOOPERN2_DR       DNA/Kolobok-T2          751    910   (465)  209605  
   501   18.0  1.1  3.9  chr10             16756873 16756892 (28663975) C ERV1-N3-I_DR      LTR/ERV1              (825)   3643    3593  209603 *
   801   15.3  1.4 10.5  chr10             16756903 16757253 (28663614) C ERV1-N3-I_DR      LTR/ERV1              (825)   3766    3581  209606  
   611   11.8  0.2 10.2  chr10             16756912 16757187 (28663680) + (TG)n             Simple_repeat            17    713     (0)  209600 *
   809   13.1  0.1  9.5  chr10             16756930 16756958 (28663909) + Zisupton-7_DR     DNA/Zisupton          11376  11396  (5686)  209607  
   684   10.4  0.0 11.2  chr10             16756959 16757077 (28663790) C Gypsy-31-LTR_DR   LTR/Gypsy             (803)    151      45  209608  
   809   13.1  0.1  9.5  chr10             16757078 16757276 (28663591) + Zisupton-7_DR     DNA/Zisupton          11397  11545  (5537)  209607  
   227   19.8  0.0  8.9  chr10             16757224 16757284 (28663583) + DNA6-4_DR         DNA                    2123   2178  (1361)  209609 *
  1992    4.2  0.0  3.8  chr10             16757353 16757623 (28663244) + REX1-2_DR         LINE/Rex-Babar         3097   3357     (5)  209610  
   209   21.2  5.8  4.3  chr10             16757694 16757762 (28663105) C EnSpm-4_DR        DNA/CMC-EnSpm        (6041)   2999    2930  209611  
   521   18.2  0.0  4.0  chr10             16758172 16758274 (28662593) C HarbingerN6B_DR   DNA/PIF-Harbinger      (22)    700     602  209612  
   397   24.3  4.5  3.4  chr10             16758270 16758586 (28662281) C HAT1_DR           DNA/hAT-Ac           (2631)    661     383  209613 *
   695   12.3  0.0  0.0  chr10             16758273 16758402 (28662465) + Ginger1-N1_DR     DNA/Ginger-1            288    417  (2241)  209614  
   874   20.6 20.8  0.7  chr10             16758403 16758432 (28662435) C Polinton-4_DR     DNA/Maverick         (7227)  13059   12953  209615  
  1078   15.6  0.0  0.0  chr10             16758433 16758611 (28662256) + (TCTG)n           Simple_repeat             2    180     (0)  209616  
   874   20.6 20.8  0.7  chr10             16758612 16758781 (28662086) C Polinton-4_DR     DNA/Maverick         (7228)  12952   12319  209615  
   485   19.6  4.9  3.2  chr10             16758631 16758660 (28662207) C HAT1_DR           DNA/hAT-Ac           (2632)    660     432  209617 *
  1199   11.1  0.0  0.0  chr10             16758661 16758864 (28662003) + (TCTG)n           Simple_repeat             1    204     (0)  209618  
  1193    8.1  0.0  0.0  chr10             16758782 16758803 (28662064) + (TCTA)n           Simple_repeat             1    532     (0)  209619 *
   309   24.4  0.3  0.1  chr10             16758797 16758886 (28661981) C EnSpm-N48_DR      DNA/CMC-EnSpm        (1622)   1956    1879  209620 *
   271   20.3  6.2  0.0  chr10             16759217 16759280 (28661587) + hAT5-N2_DR        DNA/hAT-hAT5           1122   1189  (1396)  209621 *
  1671   12.8  6.8  0.6  chr10             16759231 16759552 (28661315) C Mariner-N38_DR    DNA/TcMar-Tc1           (0)    547     206  209622  
   249   25.0  1.4  0.0  chr10             16759269 16759294 (28661573) + Helitron-4_DR     RC/Helitron           13513  13585 (18283)  209623 *
  2566    8.3  0.8  0.6  chr10             16759556 16759908 (28660959) + TDR2              DNA/TcMar-Tc1             1    354   (583)  209624 *
  2686    8.2  0.0  0.6  chr10             16759904 16760270 (28660597) + TDR2              DNA/TcMar-Tc1           573    937     (0)  209625  
   602   13.8 10.3  6.9  chr10             16760273 16760427 (28660440) C Mariner-N38_DR    DNA/TcMar-Tc1         (345)    202      43  209622 *
 10994    1.9  1.3  0.0  chr10             16760419 16761659 (28659208) + L2-2_DRe          LINE/L2                2982   4238     (0)  209626  
   205   27.9  3.5  7.2  chr10             16761539 16761593 (28659274) C DNA2-9_DR         DNA                  (2164)    537     425  209627 *
   327   15.1  2.6  6.7  chr10             16761594 16761671 (28659196) + EnSpm-N49_DR      DNA/CMC-EnSpm          2270   2344  (1426)  209628  
   219   17.1  0.0  0.0  chr10             16761664 16761704 (28659163) + CryptonV-N4_DR    DNA/Crypton-V          5064   5104  (8389)  209629 *
  2599    7.1  6.8  0.0  chr10             16761728 16762092 (28658775) C hAT-N22C_DR       DNA/hAT-Ac              (0)    694     305  209630  
  5945    1.1  0.0  0.0  chr10             16762093 16762757 (28658110) C Gypsy83-LTR_DR    LTR/Gypsy               (0)    665       1  209631  
 63280    1.3  0.1  1.6  chr10             16762758 16769887 (28650980) C Gypsy83-I_DR      LTR/Gypsy               (0)   7028       1  209631  
  5880    1.4  0.1  0.0  chr10             16769888 16770551 (28650316) C Gypsy83-LTR_DR    LTR/Gypsy               (0)    665       1  209631  
   548   23.9  3.5  0.0  chr10             16770552 16770675 (28650192) C DNA-5-8_DR        DNA/hAT-hAT5          (246)   1234    1106  209632 *
  1256   13.5  0.0  1.0  chr10             16770552 16770745 (28650122) + DNA-TTAA-3_DR     DNA                      52    243   (936)  209633  
  4818    4.0  0.2  2.1  chr10             16770754 16771334 (28649533) + SINE3-1a          SINE/5S-Deu-L2            1    570     (0)  209634  
   438   17.7  3.0 12.1  chr10             16771232 16771366 (28649501) C hAT-N203_DR       DNA/hAT-Tip100       (5226)    315     192  209635 *
  3425   12.8 23.1  1.9  chr10             16771312 16772092 (28648775) + DNA-TTAA-3_DR     DNA                     232   1174     (5)  209636  
   479   16.9  0.0  2.6  chr10             16772094 16772172 (28648695) C Harbinger-8N2_DR  DNA/PIF-Harbinger     (471)     77       1  209637  
   685   23.5  5.3  1.5  chr10             16772173 16772361 (28648506) C Copia-13D_DR-LTR  LTR/Gypsy?            (548)    361     166  209638 *
  6304    5.2  5.8  0.4  chr10             16772348 16773220 (28647647) + L1-3_DR           LINE/L1-Tx1               1    899  (4621)  209639  
 14808    3.2  1.5  0.2  chr10             16773232 16775212 (28645655) + L1-3_DR           LINE/L1-Tx1            1667   3672  (1848)  209639  
  4118    7.1  0.0  5.2  chr10             16775213 16775779 (28645088) + Gypsy-168-LTR_DR  LTR/Gypsy                 1    539     (0)  209640  
 13066    4.1  1.9  2.4  chr10             16775780 16777636 (28643231) + L1-3_DR           LINE/L1-Tx1            3666   5513     (7)  209639  
  4290    4.7  2.2  2.5  chr10             16777636 16778185 (28642682) + SINE3-1a          SINE/5S-Deu-L2           23    570     (0)  209641 *
   258   15.4  1.2  3.8  chr10             16778123 16778203 (28642664) + L2-56_DR          LINE/L2                1174   1252     (0)  209642 *
  3235   12.4 25.6  2.0  chr10             16778167 16778934 (28641933) + DNA-TTAA-3_DR     DNA                     233   1178     (1)  209643  
   483   20.4  1.1  1.1  chr10             16778935 16779009 (28641858) C Harbinger-8N2_DR  DNA/PIF-Harbinger     (473)     75       1  209644  
   826   22.3 16.3  1.1  chr10             16779010 16779235 (28641632) C Copia-13D_DR-LTR  LTR/Gypsy?            (548)    361     102  209645  
  6548    4.8  0.6  2.1  chr10             16779236 16780092 (28640775) + DNA-1-8_DR        DNA                       1    844   (717)  209646  
   535   15.7  3.4 16.1  chr10             16779882 16780146 (28640721) + hAT-N145_DR       DNA/hAT-Ac             1185   1420   (171)  209647 *
   231   22.7  4.7  6.7  chr10             16779931 16779974 (28640893) + MuDR-2_DR         DNA/MULE-MuDR         16172  16398  (7535)  209648 *
   672    9.9  1.8  5.1  chr10             16779975 16780198 (28640669) C EnSpm-6N1_DR      DNA/CMC-EnSpm        (8071)   1165     949  209649 *
  1580   16.7  0.9  5.4  chr10             16780051 16780379 (28640488) C Zisupton-7_DR     DNA/Zisupton         (4590)  12492   12178  209650  
  1555   22.7  5.4  3.9  chr10             16780380 16780727 (28640140) + Zisupton-6_DR     DNA/Zisupton           8658   9339 (12777)  209651  
   616    9.6  0.0  0.0  chr10             16780620 16780744 (28640123) C DNA-X-5_DR        DNA/hAT               (116)   1105     981  209652 *
   467   22.1  0.7  0.0  chr10             16780621 16780765 (28640102) + Gypsy123-I_DR     LTR/Gypsy               591    736  (4678)  209653 *
  6438    2.8  1.6  0.1  chr10             16780684 16781437 (28639430) + DNA-1-8_DR        DNA                     797   1561     (0)  209654  
   450   20.4  5.3  7.1  chr10             16780766 16780905 (28639962) C Dada-tA_DR        DNA/Dada              (373)   8299    8020  209655 *
   356   19.4 10.8  0.0  chr10             16781437 16781529 (28639338) C Copia-13D_DR-LTR  LTR/Gypsy?            (806)    103       1  209645  
   532   11.0  4.9  0.0  chr10             16781533 16781606 (28639261) + Kolobok-N16_DR    DNA/Kolobok?            529    606   (636)  209656  
   630   16.0  0.0  0.0  chr10             16781607 16781712 (28639155) + DNA-X-8_DR        DNA                       1    106   (806)  209657  
   285   23.3  7.0  0.0  chr10             16781783 16781868 (28638999) + Kolobok-N16_DR    DNA/Kolobok?            492    583   (659)  209658  
   420   19.3  0.0  0.0  chr10             16781882 16781969 (28638898) + DNA-X-8_DR        DNA                       1     88   (824)  209659  
  1631   15.4  2.7  5.6  chr10             16781970 16782299 (28638568) C DNA-8-12_DR       DNA/Merlin            (244)    487     167  209660  
   865    7.6  0.8  0.8  chr10             16782322 16782431 (28638436) + CryptonV-N3_DR    DNA/Crypton-V         18680  18789  (1874)  209661  
  5901   11.0  3.2  0.5  chr10             16782432 16783342 (28637525) + TDR2              DNA/TcMar-Tc1             3    937     (0)  209662  
   876   22.0  6.3  1.3  chr10             16783384 16783604 (28637263) C DNA-N36_DR        DNA                   (391)    232       1  209663  
   271   24.1  1.2  0.0  chr10             16783664 16783746 (28637121) + DNA-N22_DR        DNA                       2     85   (683)  209664  
  6258    7.8  0.1  0.2  chr10             16783806 16812859 (28608008) + SAT-1_DR          Satellite                 1  29036     (0)  209665 *
 20723    1.1  0.1  0.2  chr10             16812857 16815396 (28605471) + REX1-7_DR         LINE/Rex-Babar         1195   3733     (0)  209666  
  5458    7.4  0.2  0.1  chr10             16815399 16818194 (28602673) + SAT-1_DR          Satellite                 1   2799     (4)  209667  
  6005    7.7  0.5  2.1  chr10             16818297 16844532 (28576335) C SAT-1_DR          Satellite             (100)  25810       1  209668  
   246   36.4  4.5  1.5  chr10             16844566 16844830 (28576037) + Gypsy67-I_DR      LTR/Gypsy              3152   3424   (612)  209669  
   795   20.2  0.0  1.6  chr10             16845430 16845454 (28575413) + MuDR-1_DR         DNA/MULE-NOF?          2251   2272  (5141)  209670  
  2185    7.4  0.6  3.1  chr10             16845455 16845788 (28575079) C LOOPERN2_DR       DNA/Kolobok-T2          (0)   1375    1050  209671  
   298   12.0  0.0  0.0  chr10             16846194 16846243 (28574624) C BEL21-LTR_DR      LTR/Pao               (165)    147      98  209672  
  1834    8.2  1.8  2.1  chr10             16846255 16846539 (28574328) C LOOPERN2_DR       DNA/Kolobok-T2       (1091)    284       1  209673  
  3333   10.7  3.3  3.7  chr10             16846593 16847192 (28573675) + LTR-6B_DR         LTR                       1    598   (113)  209674  
  3948    5.5  2.2  0.2  chr10             16847194 16847744 (28573123) + Harbinger-N30_DR  DNA/PIF-Harbinger?        1    562    (37)  209675  
   307   12.1  1.7  0.0  chr10             16847815 16847872 (28572995) + LTR-6B_DR         LTR                     653    711     (0)  209674  
 15676   11.3  2.6  0.4  chr10             16847976 16850543 (28570324) C ERV3_DR-I         LTR/ERV1             (1619)   7719    5096  209676  
 11288    3.9  3.0  0.5  chr10             16850547 16852162 (28568705) C Harbinger-1N1_DR  DNA/PIF-Harbinger       (0)   1657       1  209677  
   215   13.9  0.0  0.0  chr10             16852163 16852198 (28568669) C ERV3_DR-I         LTR/ERV1             (4243)   5095    5060  209676  
  8240   11.4  4.1  0.1  chr10             16852200 16853538 (28567329) C ERV3_DR-I         LTR/ERV1             (4550)   4788    3396  209676  
 10637    2.9  0.6  0.9  chr10             16854138 16855541 (28565326) + DNA-2-4_DR        DNA                       1   1399     (0)  209678  
  6484    5.1  1.9  0.9  chr10             16855557 16856491 (28564376) C KolobokN78B_DR    DNA/Kolobok-T2         (73)    944       1  209679  
  1993   10.2  0.0  0.7  chr10             16856521 16856815 (28564052) C SINE3-1a          SINE/5S-Deu-L2        (277)    293       1  209680  
   803   24.7 26.3  0.4  chr10             16857724 16858157 (28562710) + TC1DR3            DNA/TcMar-Tc1            13    558   (667)  209681  
  1299   16.1  2.5  2.5  chr10             16858199 16858516 (28562351) C TDR23             DNA                     (0)   1147     830  209682  
   235   23.5  0.0  1.5  chr10             16858634 16858702 (28562165) C TDR23             DNA                  (1079)     68       1  209683  
   249   20.0  1.5  0.0  chr10             16858703 16858766 (28562101) + TC1DR3            DNA/TcMar-Tc1           594    658   (567)  209684  
   792   22.3  6.6  1.6  chr10             16858784 16859024 (28561843) + TC1DR3            DNA/TcMar-Tc1           962   1214    (11)  209685  
   512   14.4 35.6  0.0  chr10             16859258 16859389 (28561478) C hAT-N130_DR       DNA/hAT-Ac              (2)    419     241  209686  
   588   13.7  2.0  0.0  chr10             16859409 16859505 (28561362) C Mariner-N38_DR    DNA/TcMar-Tc1           (0)    547     449  209687  
   691   11.4 37.1  0.0  chr10             16859506 16859672 (28561195) + Harbinger-N10_DR  DNA/PIF-Harbinger         1    229    (99)  209688  
  6577    4.8  8.6  0.3  chr10             16859690 16860590 (28560277) + hAT-N36_DR        DNA/hAT                   1    975   (765)  209689  
   791   18.4  2.7  2.2  chr10             16860546 16860728 (28560139) C hAT-N127_DR       DNA/hAT-Charlie      (3140)   7176    6993  209690 *
  1654   19.4 12.7  0.2  chr10             16860572 16860589 (28560278) C DNA2-16_DR        DNA                 (11909)   6142    6013  209691  
  2100   10.2  9.8  0.5  chr10             16860590 16860925 (28559942) C SINE2-4_DR        SINE/tRNA-V-RTE         (4)    367       1  209692  
  5808    1.6  1.6  0.0  chr10             16860926 16861605 (28559262) + hAT-N36_DR        DNA/hAT                 980   1670    (70)  209693  
  1654   19.4 12.7  0.2  chr10             16860926 16860964 (28559903) C DNA2-16_DR        DNA                 (11909)   6012    5701  209691 *
   578   22.5  1.1  2.9  chr10             16861706 16861879 (28558988) + Zisupton-6_DR     DNA/Zisupton           8431   8601 (13515)  209694  
   514   24.6  0.5  4.3  chr10             16861880 16861900 (28558967) C EnSpm-N25_DR      DNA/CMC-EnSpm        (3746)    940     753  209695  
   524   15.4  0.0  4.5  chr10             16862934 16863096 (28557771) C MuDR-2_DR         DNA/MULE-MuDR        (7447)  16486   16331  209696 *
  1287    1.0  0.3  0.9  chr10             16862974 16863316 (28557551) C EnSpm-N42_DR      DNA/CMC-EnSpm         (418)    834     541  209697  
   752   19.5  3.3  0.9  chr10             16862992 16863213 (28557654) + Zisupton-6_DR     DNA/Zisupton           8433   8908 (13208)  209698 *
   780    2.1  0.0  0.3  chr10             16863214 16863488 (28557379) + EnSpm-N42_DR      DNA/CMC-EnSpm           546    819   (433)  209699  
 18353    1.0  6.2  0.0  chr10             16863489 16865662 (28555205) + DNA-6-N6_DR       DNA/hAT?                  1   2309     (0)  209700  
   752   19.5  3.3  0.9  chr10             16863500 16863535 (28557332) + Zisupton-6_DR     DNA/Zisupton           8909   8989 (13127)  209698 *
   333    8.3  4.8  0.7  chr10             16865629 16865643 (28555224) + CryptonV-N5_DR    DNA/Crypton-V         16080  16134  (8403)  209701  
   363   12.0  0.0  1.3  chr10             16865644 16865719 (28555148) C EnSpm-N40B_DR     DNA/CMC-EnSpm         (728)   4779    4705  209702  
   255   10.7  1.4  2.0  chr10             16865661 16865782 (28555085) + EnSpm-16_DR       DNA/CMC-EnSpm           607    693  (9091)  209703 *
   896   17.6  7.2  0.0  chr10             16865749 16865941 (28554926) C DNA-TTAA-2_DR     DNA/PiggyBac?          (18)    651     445  209704  
  1132   15.6  2.5  0.0  chr10             16865954 16866152 (28554715) C DNA-TTAA-2_DR     DNA/PiggyBac?         (462)    207       4  209704  
   521   24.6  5.2 13.2  chr10             16866232 16866255 (28554612) + EnSpm-N44_DR      DNA/CMC-EnSpm          6120   6264  (2388)  209705  
   860   18.8  6.1  5.0  chr10             16866256 16866451 (28554416) C HarbingerN1_DR    DNA/PIF-Harbinger     (450)    200       3  209706  
   724   14.4  7.5  5.7  chr10             16868690 16869110 (28551757) C DNA-N26_DR        DNA                     (0)    767       2  209707  
   272   28.4  0.0  4.0  chr10             16869790 16869806 (28551061) + DNA8-9_DR         DNA/hAT-Ac              799    812   (639)  209708  
  2582    8.8  0.0  2.3  chr10             16869807 16870112 (28550755) + SINE2-3_DR        SINE/tRNA-V-RTE           1    298    (70)  209709  
   326   12.1  4.5  1.4  chr10             16870113 16870179 (28550688) C TDR9              DNA                     (0)    208     140  209710  
   732    7.8  0.0  1.0  chr10             16870914 16871017 (28549850) C SINE_DR1          SINE                   (52)    206     104  209711  
   704   13.9  0.0  0.0  chr10             16871189 16871398 (28549469) + (TAA)n            Simple_repeat             1    210     (0)  209712  
  1037    6.8  0.0  0.0  chr10             16871501 16871632 (28549235) + HE2_DR            SINE/tRNA-V-RTE         232    363     (0)  209713  
  1015    7.3  5.2  1.9  chr10             16871633 16871653 (28549214) + DNAX-23_DR        DNA                   10239  10396  (1405)  209714  
   498   14.1  1.3  5.6  chr10             16872967 16873116 (28547751) + L2-56_DR          LINE/L2                1109   1252     (0)  209715  
   464   12.4  2.1  0.0  chr10             16873037 16873133 (28547734) C ERV1-N7-I_DR      LTR/ERV1             (3132)   5436    5338  209716 *
   316   18.6  5.7  0.0  chr10             16873299 16873368 (28547499) + L2-2_DRe          LINE/L2                4162   4235     (3)  209717  
   345   25.4  6.5  1.5  chr10             16873928 16874051 (28546816) + Harbinger-N27_DR  DNA/PIF-Harbinger?        3    132    (88)  209718  
   793   18.1  0.7  0.7  chr10             16874835 16874979 (28545888) C Harbinger-4N1_DR  DNA/PIF-Harbinger       (0)   1021     877  209719  
   257   18.8  0.0  0.0  chr10             16874939 16874986 (28545881) C ENSPM-6_DR        DNA/CMC-EnSpm        (5839)  26777   26730  209720 *
  2926   10.4  8.1  1.1  chr10             16874995 16875501 (28545366) C Harbinger-4N1B_DR DNA/PIF-Harbinger     (428)    735     194  209721  
   209    3.9  0.0  0.0  chr10             16876121 16876146 (28544721) + hAT-N170_DR       DNA/Merlin              191    216     (0)  209722  
  1436    8.9  4.2  0.0  chr10             16876253 16876489 (28544378) + TDR17             DNA/Sola-1                1    247     (1)  209723  
  1017   16.2  3.7  8.5  chr10             16876490 16876514 (28544353) C CryptonV-2_DR     DNA/Crypton-V        (3701)  18056   17853  209724  
   692    9.7  0.0  0.0  chr10             16876515 16876607 (28544260) C HATN10_DR         DNA/hAT-Ac            (362)     93       1  209725  
   363   29.3 17.6  1.5  chr10             16876736 16876905 (28543962) C L2-2_DRe          LINE/L2              (1042)   3196    3000  209726  
   360   12.1 23.5  2.8  chr10             16877123 16877301 (28543566) C L1-89_DR          LINE/L1                 (0)   3021    2807  209727  
  2665   13.3 24.3  1.9  chr10             16877521 16878294 (28542573) C hAT-N177B_DR      DNA/hAT-Tip100         (20)    944       1  209728  
   741   21.0 10.7  8.9  chr10             16879491 16879856 (28541011) C hAT-N126B_DR      DNA/hAT-Ac            (228)    372       1  209729  
  1974   11.0  4.1  0.6  chr10             16879870 16880208 (28540659) C TDR24             DNA                    (85)    359       9  209730  
   694   11.3 23.7  3.2  chr10             16880213 16880368 (28540499) C L1-61_DR          LINE/L1                (79)   5140    4954  209731  
   813   16.6  1.4  0.0  chr10             16880441 16880585 (28540282) C Kolobok-N10B_DR   DNA/Kolobok            (12)    259     113  209732  
   359   20.9  0.0 19.3  chr10             16880460 16880601 (28540266) C DNA2-8_DR         DNA/CMC-EnSpm        (1582)   2825    2707  209733 *
  1318   16.6  4.7  9.0  chr10             16880584 16880988 (28539879) C hAT-N108_DR       DNA/hAT-Ac            (186)    390       2  209734  
   348   20.5  0.0  2.6  chr10             16881003 16881082 (28539785) + Kolobok-N10B_DR   DNA/Kolobok             193    270     (1)  209735  
   257   21.8  8.9  1.2  chr10             16881015 16881093 (28539774) C EnSpm-N13_DR      DNA/CMC-EnSpm        (8577)  13572   13488  209736 *
   422   26.6  7.7  7.7  chr10             16881612 16881819 (28539048) C DNA-N22_DR        DNA                   (546)    222      15  209737  
   416    7.1 17.9  0.0  chr10             16881833 16881916 (28538951) + hAT-N91_DR        DNA/hAT-Ac                1     99   (256)  209738  
   348   12.9  1.4  2.8  chr10             16881891 16881914 (28538953) + Zisupton-6_DR     DNA/Zisupton           8920   8942 (13174)  209739 *
  2046    6.7  3.8  1.5  chr10             16881915 16882233 (28538634) C Mariner-N38_DR    DNA/TcMar-Tc1           (0)    547     222  209740  
   279   23.9  4.9  4.1  chr10             16881963 16882011 (28538856) C Merlin-1_DR       DNA/Merlin           (8326)   2200    2079  209741 *
  1266    8.2  6.0  0.5  chr10             16882234 16882418 (28538449) + TDR2              DNA/TcMar-Tc1           347    541   (396)  209742  
  5023    9.8  0.7  0.6  chr10             16882420 16883140 (28537727) + HarbingerN6B_DR   DNA/PIF-Harbinger         1    722     (0)  209743  
  2037   10.2 12.7  0.0  chr10             16883142 16883495 (28537372) + TDR2              DNA/TcMar-Tc1           539    937     (0)  209744  
   204   21.9 19.7  2.8  chr10             16884405 16884526 (28536341) C DNA7-N1_DR        DNA/Zisupton         (5573)   4844    4703  209745 *
   846   18.6 22.7  3.0  chr10             16884426 16884702 (28536165) C DNA8-17_DR        DNA/hAT-Tip100        (144)   1669    1340  209746  
   284   23.6 15.7  0.0  chr10             16884624 16884703 (28536164) C DNA2-16_DR        DNA                  (9891)   8160    8067  209747 *
  6910   11.2  5.8  0.3  chr10             16884704 16885805 (28535062) C DNA-8-3_DR        DNA/P                   (0)   1163       1  209748  
   211   28.1  0.0  5.3  chr10             16885808 16885867 (28535000) C DIRS-1F-LTR_DR    LTR/Ngaro             (441)    244     188  209749  
   303   28.8  6.6  9.7  chr10             16886215 16886240 (28534627) + DNA2-8_DR         DNA/CMC-EnSpm          1464   1484  (2923)  209750  
  1107   15.1 16.5  2.6  chr10             16886241 16886512 (28534355) C ANGEL             DNA/Kolobok             (0)    309       1  209751  
   241   22.4 20.6  4.3  chr10             16886513 16886560 (28534307) C TE-X-13_DR        Unknown              (1271)   1154    1073  209752 *
   471   26.0  6.5  0.5  chr10             16886521 16886733 (28534134) C Kolobok-N10C_DR   DNA/Kolobok            (47)    297      31  209753  
   339   19.2  3.9  0.0  chr10             16886730 16886807 (28534060) + hAT-N183_DR       DNA/hAT-Ac              449    529  (1466)  209754 *
   257   27.4  1.4  3.6  chr10             16886790 16886929 (28533938) C ANGEL             DNA/Kolobok           (172)    137       1  209755 *
   420   19.8  1.8  2.8  chr10             16886824 16886932 (28533935) + Kolobok-N10B_DR   DNA/Kolobok             163    270     (1)  209756  
   371   13.0  0.0 11.6  chr10             16887487 16887582 (28533285) + Polinton-4_DR     DNA/Maverick          11763  11848  (8439)  209757 *
   699    6.3  0.0  0.0  chr10             16887519 16887644 (28533223) + (TAGA)n           Simple_repeat             1    126     (0)  209758  
   217   16.7  2.4  0.0  chr10             16888288 16888329 (28532538) + Helitron-2_DR     RC/Helitron           12121  12163 (15249)  209759  
  1067   20.9  6.1  3.9  chr10             16888365 16888405 (28532462) + EnSpm-N13_DR      DNA/CMC-EnSpm         13477  13698  (8451)  209760  
  1488   13.9  7.3  0.3  chr10             16888406 16888694 (28532173) C ANGEL             DNA/Kolobok             (0)    309       1  209761  
  1067   20.9  6.1  3.9  chr10             16888695 16888714 (28532153) + EnSpm-N13_DR      DNA/CMC-EnSpm         13699  13819  (8330)  209760  
   453   26.5 10.7  2.1  chr10             16888746 16888961 (28531906) + hAT-N21B_DR       DNA/hAT-Ac               21    254  (1047)  209762  
   218   20.0  0.0  0.0  chr10             16888935 16888979 (28531888) + hAT-N61_DR        DNA/hAT-Tip100          422    466    (59)  209763 *
  5194    9.7  1.3  5.3  chr10             16889018 16889864 (28531003) C LOOPERN3_DR       DNA/Kolobok-T2        (196)    815       1  209764  
   278   16.1  1.6  3.2  chr10             16889960 16890023 (28530844) + hAT-N198_DR       DNA/hAT-Charlie        1264   1326    (73)  209765  
   942    0.0  0.0 11.4  chr10             16890233 16890379 (28530488) C EnSpm-N2_DR       DNA/CMC-EnSpm         (961)   3054    2923  209766  
   807   18.8 15.1  1.7  chr10             16890283 16890586 (28530281) C DNA8-25_DR        DNA                  (1591)   2376    2033  209767 *
   510    7.8  1.6  4.4  chr10             16890380 16890420 (28530447) + EnSpm-6N1_DR      DNA/CMC-EnSpm           954   1136  (8100)  209768 *
   862   22.2  7.0  4.4  chr10             16890875 16891161 (28529706) + ANGEL             DNA/Kolobok              16    309     (0)  209769  
   508   21.4 10.8  1.9  chr10             16891162 16891193 (28529674) C hAT-N134_DR       DNA/hAT?              (311)    754     706  209770  
  2764   13.5  4.9  0.6  chr10             16891737 16892205 (28528662) + hAT-N79_DR        DNA/hAT-Ac                1    489  (1600)  209771 *
  6129   10.6  8.3  2.1  chr10             16892201 16893266 (28527601) + hAT-N79_DR        DNA/hAT-Ac              883   2013    (76)  209772  
 11754    7.6  6.2  1.0  chr10             16893268 16895019 (28525848) C LTR5_DR           LTR                     (0)   1841       1  209773  
   500   10.3  4.6  0.0  chr10             16895020 16895105 (28525762) + hAT-N79_DR        DNA/hAT-Ac             2000   2089     (0)  209774  
  5645   12.2  0.6  0.1  chr10             16895207 16896018 (28524849) + DNA-X-2_DR        DNA                       1    816     (0)  209775  
   401   20.6  0.2  0.7  chr10             16896436 16896515 (28524352) + DIRS-1F-LTR_DR    LTR/Ngaro               205    274   (411)  209776 *
   562   21.4  1.1 11.4  chr10             16896455 16896628 (28524239) + EnSpm-N44_DR      DNA/CMC-EnSpm          5427   5584  (3068)  209777 *
   578   17.6  2.2  0.0  chr10             16896525 16896660 (28524207) + Helitron-2_DR     RC/Helitron           23539  23677  (3735)  209778 *
  1051   12.7  0.5  8.2  chr10             16896590 16896786 (28524081) C DNA-N43_DR        DNA/TcMar-Fot1        (339)    715     533  209779  
   541   12.9  0.0  3.4  chr10             16896632 16896816 (28524051) + (TG)n             Simple_repeat             2    180     (0)  209780 *
   240   21.0  5.3  4.7  chr10             16896660 16896849 (28524018) C Gypsy120-LTR_DR   LTR/Gypsy             (842)    194       4  209781 *
   590   14.7  2.5  4.5  chr10             16896850 16896875 (28523992) + Helitron-2_DR     RC/Helitron           23733  23755  (3657)  209782  
   244   27.4  0.9 14.3  chr10             16896739 16896776 (28524091) + CryptonV-N5_DR    DNA/Crypton-V          3985   4183 (20350)  209783 *
   781   13.6  3.7 10.2  chr10             16896777 16896964 (28523903) + HE1_DR1           SINE/tRNA-V-RTE         206    382    (20)  209784  
   458   25.1  5.9  8.9  chr10             16896789 16896813 (28524054) + ZFERV-2N2-I_DR    LTR/ERV1               5740   5867  (1580)  209785 *
   541   19.7  3.3 12.7  chr10             16896814 16896993 (28523874) C hAT-N167B_DR      DNA/hAT-Charlie       (193)   1380    1216  209786  
   458   25.1  5.9  8.9  chr10             16896994 16897007 (28523860) + ZFERV-2N2-I_DR    LTR/ERV1               5868   5952  (1495)  209785  
  3147   17.0 13.0  1.5  chr10             16897536 16898303 (28522564) + LOOPERN3B_DR      DNA/Kolobok-T2            1    796   (253)  209787  
  8315   10.1  6.9  1.6  chr10             16898304 16899673 (28521194) + DNA-AT-2_DR       DNA                       1   1441     (0)  209788  
   208   15.0  2.5  0.0  chr10             16899641 16899680 (28521187) C SAT-26_DR         Satellite            (2041)   1842    1802  209789 *
   426   19.4  0.8  8.2  chr10             16899695 16899812 (28521055) + LOOPERN3B_DR      DNA/Kolobok-T2          836    945   (104)  209790  
  3502   13.3  2.8  2.4  chr10             16899896 16900528 (28520339) C DNA-2-8_DR        DNA/CMC-EnSpm          (21)   2475    1840  209791  
  8810   10.6  9.4  3.1  chr10             16900529 16902089 (28518778) C BHIKHARI-5-LTR_DR LTR/ERV1                (0)   1663       8  209792 *
  9405   11.8  7.1  2.6  chr10             16902086 16903840 (28517027) C DNA-2-8_DR        DNA/CMC-EnSpm         (652)   1844      13  209791  
   300   23.6  2.8  0.0  chr10             16903783 16903854 (28517013) + EnSpm-4N3_DR      DNA/CMC-EnSpm          1972   2045   (453)  209793 *
   625   13.6  0.3  1.1  chr10             16903812 16903929 (28516938) C EnSpm-N19_DR      DNA/CMC-EnSpm        (2382)     90       1  209794  
   208    8.3  2.1  0.0  chr10             16904294 16904341 (28516526) C hAT-33N1_DR       DNA/hAT-Charlie       (230)    964     916  209795 *
   331   22.4  1.9  2.6  chr10             16904308 16904463 (28516404) + DNA-1-7_DR        DNA/PIF-Harbinger       674    828   (610)  209796  
   237   23.0 15.9  0.0  chr10             16905274 16905386 (28515481) C L1-11_DR          LINE/L1                (43)   7281    7151  209797 *
   267   27.2  1.9  4.8  chr10             16905294 16905401 (28515466) C Mariner-N41_DR    DNA/TcMar-Fot1        (312)    536     432  209798 *
   419    8.0  0.0  1.1  chr10             16905314 16905401 (28515466) + hAT-2n1_DR        DNA/hAT-Charlie        1032   1118    (92)  209799 *
   544   14.3  0.0 14.0  chr10             16905334 16905447 (28515420) C Kolobok-N9_DR     DNA/Kolobok-T2       (1294)    345     246  209800  
   396   14.5  0.0  5.5  chr10             16905402 16905551 (28515316) C Zisupton-6_DR     DNA/Zisupton        (13322)   8794    8479  209801 *
   439   13.9  1.0  0.0  chr10             16905552 16905652 (28515215) + EnSpm-N48B_DR     DNA/CMC-EnSpm          5193   5294  (1665)  209802 *
   580    6.3  1.8  0.0  chr10             16905564 16905674 (28515193) C hAT-N131_DR       DNA/hAT-Ac           (1767)    297     185  209803  
   235   17.4  3.7  2.2  chr10             16905592 16905726 (28515141) + DNA-8-29_DR       DNA/hAT-Tip100          836    972    (48)  209804 *
   396   14.5  0.0  5.5  chr10             16905653 16905676 (28515191) C Zisupton-6_DR     DNA/Zisupton        (13322)   8478    8425  209801  
   357   20.1  4.3  1.4  chr10             16905675 16905703 (28515164) + Penelope-1_DR     LINE/Penelope            90    233  (4213)  209805 *
   261   24.5 13.9  4.7  chr10             16906073 16906209 (28514658) C Mariner-N31_DR    DNA/TcMar-Tc1           (0)    540     392  209806  
   606   10.5  0.0  2.1  chr10             16906819 16906915 (28513952) + Kolobok-N3_DR     DNA/Kolobok-T2?           9    103   (267)  209807 *
   651   11.0  0.0  0.0  chr10             16906915 16907004 (28513863) C HE1_DR1           SINE/tRNA-V-RTE        (81)    321     232  209808  
 17885    5.1  4.4  2.1  chr10             16907005 16909516 (28511351) C DNA-8-4_DR        DNA/hAT-Ac              (0)   2568       1  209809  
  1568   10.2  0.8  1.7  chr10             16909518 16909757 (28511110) C HE1_DR1           SINE/tRNA-V-RTE       (164)    238       1  209808  
  1014   23.2  0.4  5.1  chr10             16909758 16909790 (28511077) + DNA8-28_DR        DNA/hAT                3419   3439  (3703)  209810  
   728   23.2 15.2  1.0  chr10             16909883 16910152 (28510715) C ANGEL             DNA/Kolobok             (1)    308       1  209811  
   284   26.2  0.0  4.5  chr10             16910055 16910170 (28510697) + Merlin-2_DR       DNA/Merlin             7312   7422  (6499)  209812 *
   350   10.6  6.0  1.4  chr10             16910193 16910259 (28510608) + hAT-N170_DR       DNA/Merlin                1     70   (146)  209813  
  6750   12.7  3.2  2.2  chr10             16910274 16911428 (28509439) C Harbinger-4N1C_DR DNA/PIF-Harbinger      (40)   1166       1  209814  
   663    3.6  0.0  1.2  chr10             16911509 16911591 (28509276) C ERV1-N3-LTR_DR    LTR/ERV1              (325)   1084    1003  209815  
 10439    2.3  1.0  0.2  chr10             16911592 16912841 (28508026) + hAT-N41_DR        DNA/hAT-Ac                1   1260     (0)  209816  
  2764   11.7  2.1  2.8  chr10             16912842 16913645 (28507222) C ERV1-N3-LTR_DR    LTR/ERV1              (399)   1010       1  209815  
   231   22.1  5.6  4.2  chr10             16913934 16914004 (28506863) C CryptonV-N6_DR    DNA/Crypton-V         (290)    272     201  209817  
  3067   11.4 15.2  1.1  chr10             16914010 16914622 (28506245) C TC1DR2            DNA/TcMar-Tc1           (0)    876     179  209818  
   286    5.4  0.0  0.0  chr10             16914639 16914672 (28506195) C RTEX-1_DR         LINE/RTE-X             (30)   4702    4669  209819  
 15915    3.5  4.0  0.3  chr10             16914673 16916676 (28504191) C hAT-N153_DR       DNA/hAT-Ac              (0)   2078       1  209820  
   625    5.8  5.8  0.0  chr10             16916677 16916763 (28504104) C RTEX-1_DR         LINE/RTE-X             (56)   4676    4585  209819  
   269    7.9  0.0  0.0  chr10             16916763 16916800 (28504067) C RTEX-1_DR         LINE/RTE-X            (362)   4370    4333  209819 *
  5588   14.8 11.5  0.9  chr10             16916808 16918055 (28502812) C RTEX-2_DR         LINE/RTE-X            (237)   3023    1644  209821  
  8952   13.4  4.4  2.2  chr10             16918062 16919895 (28500972) C RTEX-2_DR         LINE/RTE-X           (1846)   2886       1  209822  
   792    9.6  5.3  2.6  chr10             16920140 16920289 (28500578) C RTEX-2_DR         LINE/RTE-X             (19)   3241    3088  209823  
   313    9.8  2.4  2.4  chr10             16920254 16920337 (28500530) + Merlin-1_DR       DNA/Merlin             8047   8130  (2397)  209824 *
   272   13.2  0.0  0.0  chr10             16920301 16920337 (28500530) C Merlin-1_DR       DNA/Merlin           (9434)   1093    1057  209825 *
  6317    3.5 13.1  0.1  chr10             16920338 16921199 (28499668) + hAT-N36_DR        DNA/hAT                   2    975   (765)  209826  
   797   18.4  2.7  2.2  chr10             16921155 16921337 (28499530) C hAT-N127_DR       DNA/hAT-Charlie      (3140)   7176    6993  209827 *
  1677   19.1 12.7  0.5  chr10             16921181 16921198 (28499669) C DNA2-16_DR        DNA                 (11909)   6142    6015  209828  
  2131   10.2  9.8  0.5  chr10             16921199 16921534 (28499333) C SINE2-4_DR        SINE/tRNA-V-RTE         (4)    367       1  209829  
  6270    1.3  2.4  0.8  chr10             16921535 16922283 (28498584) + hAT-N36_DR        DNA/hAT                 980   1740     (0)  209830  
  1677   19.1 12.7  0.5  chr10             16921535 16921574 (28499293) C DNA2-16_DR        DNA                 (11909)   6014    5701  209828 *
   423   21.3  1.5  5.6  chr10             16922196 16922399 (28498468) C Zisupton-6_DR     DNA/Zisupton        (13196)   8920    8725  209831 *
   499   21.1  1.2  0.6  chr10             16922243 16922267 (28498600) + Zisupton-6_DR     DNA/Zisupton           8727   8803 (13313)  209832  
   505    8.3  0.0  3.7  chr10             16922268 16922379 (28498488) + DNA8-10_DR        DNA/hAT-Ac             1584   1691  (2327)  209833 *
  2328   16.5  5.7  3.4  chr10             16922284 16922823 (28498044) C EnSpm-6N1_DR      DNA/CMC-EnSpm        (2650)   6586    6035  209834  
   499   21.1  1.2  0.6  chr10             16922380 16922404 (28498463) + Zisupton-6_DR     DNA/Zisupton           8804   8889 (13227)  209832 *
  2341    8.6  5.8  2.4  chr10             16922461 16922819 (28498048) C hAT-N137_DR       DNA/hAT-Ac            (865)   2706    2336  209835  
  2000   14.7  8.9  6.8  chr10             16922820 16922920 (28497947) C DNA8-17_DR        DNA/hAT-Tip100        (145)   1668    1200  209836  
   470   15.7  3.9  0.9  chr10             16922976 16923078 (28497789) C RTEX-2_DR         LINE/RTE-X              (7)   3253    3148  209837  
  2564   19.4 10.7  0.7  chr10             16923194 16923873 (28496994) C RTEX-2_DR         LINE/RTE-X            (402)   2858    2111  209837  
   315   28.1  0.0  0.0  chr10             16924412 16924493 (28496374) + Polinton-4_DR     DNA/Maverick          12612  12693  (7594)  209838  
   215   21.8  1.3  1.3  chr10             16924432 16924510 (28496357) + EnSpm-N48B_DR     DNA/CMC-EnSpm          5396   5474  (1485)  209839 *
  5313   10.7 16.1  0.1  chr10             16924650 16925521 (28495346) + EXPANDER1_DR      LINE/RTE-BovB          1857   2867   (498)  209840  
   581    9.5  0.0  1.4  chr10             16925525 16925599 (28495268) + EXPANDER1_DR      LINE/RTE-BovB          3043   3116   (249)  209840  
  1072    0.0  0.0  1.1  chr10             16925701 16925973 (28494894) + EnSpm-N42_DR      DNA/CMC-EnSpm           546    815   (437)  209841 *
  1076    0.0  0.0  1.1  chr10             16925730 16926123 (28494744) C EnSpm-N42_DR      DNA/CMC-EnSpm         (437)    815     545  209841  
   640    8.6  1.6  0.8  chr10             16925925 16926204 (28494663) C ZFERV-2-I_DR      LTR/ERV1             (9681)    883     596  209842 *
   823   16.0  0.4  2.5  chr10             16925974 16926155 (28494712) C Zisupton-6_DR     DNA/Zisupton        (13272)   8844    8423  209843  
   256   15.0  1.3 14.5  chr10             16927324 16927342 (28493525) + Polinton-2N1_DR   DNA/Maverick           3819   3885  (7205)  209844  
   300    9.5  0.0  7.5  chr10             16927343 16927399 (28493468) C DNA11TA1_DR       DNA/CMC-EnSpm           (1)    202     150  209845 *
  3086    8.7  2.3  3.8  chr10             16927397 16927910 (28492957) + L2-44_DR          LINE/L2                2526   3032     (0)  209846  
   240    5.4  6.8  0.0  chr10             16927975 16928026 (28492841) + DNA-N38_DR        DNA                      85    132   (491)  209847  
   230   10.7  8.2 12.2  chr10             16927982 16928066 (28492801) C L1-64_DR          LINE/L1               (344)   3446    3365  209848 *
   405   14.1  3.9  0.0  chr10             16928090 16928167 (28492700) + DNA11TA1_DR       DNA/CMC-EnSpm           123    203     (0)  209849  
  2304   11.7  2.5  2.2  chr10             16928878 16929279 (28491588) + Gypsy97-LTR-B_DR  LTR/Gypsy                 1    403     (0)  209850  
   341   19.1  4.9  9.6  chr10             16929424 16929608 (28491259) + ASAT_CY           Satellite                 4    180    (82)  209851  
  2905    8.2  3.8  0.2  chr10             16929739 16930165 (28490702) + DNA15TA1_DR       DNA/CMC-EnSpm             1    442     (0)  209852  
  2001    7.6  1.4  0.7  chr10             16930630 16930908 (28489959) + TDR2              DNA/TcMar-Tc1             7    287   (650)  209853  
  1145    6.8  1.2  0.0  chr10             16932104 16932261 (28488606) + TDR12             DNA                      69    228    (14)  209854  
  1954   12.5  4.3  0.0  chr10             16932262 16932566 (28488301) C DNA-1-11_DR       DNA                     (0)    724     407  209855  
  6019   12.7  9.6  2.1  chr10             16932581 16933716 (28487151) C HATN2_DR          DNA/hAT                 (0)   1219       1  209856  
   508   14.4  4.1  0.0  chr10             16933717 16933787 (28487080) + Kolobok-4N1_DR    DNA/Kolobok-T2         1391   1465   (204)  209857  
  2113   10.7 11.7  0.9  chr10             16934047 16934441 (28486426) C L1-89_DR          LINE/L1                 (9)   3012    2576  209858  
  1719    8.0  0.4  0.8  chr10             16934607 16934857 (28486010) + TZF28B            DNA/TcMar-Tc1          1364   1613     (1)  209859  
   265   20.0  0.0  2.0  chr10             16935033 16935083 (28485784) + CR1-44_DR         LINE/L2                 621    670  (1174)  209860  
   403   20.3  9.1  1.7  chr10             16936784 16936893 (28483974) + Harbinger-N27_DR  DNA/PIF-Harbinger?        2    119   (101)  209861  
   558   23.7  2.3  2.3  chr10             16937697 16937869 (28482998) + MuDR-2_DR         DNA/MULE-MuDR         18812  18984  (4949)  209862 *
   722   16.8  4.2  0.0  chr10             16937725 16937867 (28483000) + hAT-N167B_DR      DNA/hAT-Charlie        1219   1367   (206)  209863 *
  1310   16.8 12.8  0.0  chr10             16937748 16937997 (28482870) C SINE2-5_DR        SINE/tRNA-V-RTE         (0)    282       1  209864  
   693   21.2  5.1  1.6  chr10             16937868 16937899 (28482968) C hAT-N47B_DR       DNA/hAT-Tip100        (188)    798     618  209865 *
   655   20.4  5.3  0.0  chr10             16937889 16938020 (28482847) + TDR17B            DNA/Sola-1              668    806   (740)  209866 *
   492   28.8  0.0  2.0  chr10             16938021 16938034 (28482833) C EnSpm-6N1_DR      DNA/CMC-EnSpm        (3088)   6148    6006  209867  
   299   15.7 25.1  7.7  chr10             16938035 16938213 (28482654) C TDR16             DNA/Merlin              (1)    312     105  209868 *
   446   26.7  1.8  5.5  chr10             16938186 16938215 (28482652) C DNA7-N1_DR        DNA/Zisupton         (2078)   8339    8318  209869  
   926   18.0  0.5  3.1  chr10             16938216 16938416 (28482451) C ANGEL             DNA/Kolobok             (2)    307     112  209870  
   359   26.2  7.0  2.2  chr10             16938293 16938464 (28482403) C IS3EU-1_DR        DNA/IS3EU            (4603)   4101    3922  209871 *
  4399   11.2  6.7  0.9  chr10             16938661 16939396 (28481471) C Kolobok-N7_DR     DNA/Kolobok-T2          (0)   1176     399  209872  
  1653   12.5  5.5  0.6  chr10             16941271 16941616 (28479251) + DNA-8-30_DR       DNA/hAT-Ac                1    363   (659)  209873  
  1466   11.2 16.5  6.2  chr10             16941641 16942039 (28478828) C hAT-N188_DR       DNA/hAT-hAT5          (431)   1537    1100  209874  
 23437    3.9  0.2  1.8  chr10             16942040 16944961 (28475906) + L2-2_DRe          LINE/L2                1327   4203    (35)  209875  
   888    9.2  7.8  0.6  chr10             16944833 16944986 (28475881) C DNA8-20_DR        DNA/hAT              (7927)  12861   12697  209876 *
  2091   15.0  1.7 12.4  chr10             16944988 16945450 (28475417) C hAT-N188_DR       DNA/hAT-hAT5          (986)    982     564  209874  
  1814   14.3 24.5  2.4  chr10             16945284 16945756 (28475111) + Kolobok-1N1_DR    DNA/Kolobok-T2          389    963   (460)  209877 *
   438   19.5  5.1  5.5  chr10             16945795 16946049 (28474818) C HATN1_DR          DNA/hAT               (115)    312      59  209878  
   212   16.9  3.0  3.0  chr10             16946079 16946145 (28474722) + Mariner-N20_DR    DNA/TcMar-Tc1           718    784    (85)  209879  
   225   26.9  2.7  9.2  chr10             16946334 16946347 (28474520) + EnSpm-8_DR        DNA/CMC-EnSpm          7784   7873  (1568)  209880  
   480   19.7 10.0  4.8  chr10             16946348 16946507 (28474360) + ANGEL             DNA/Kolobok             138    305     (4)  209881  
   235   17.3  9.5  6.5  chr10             16946421 16946525 (28474342) + Merlin-2_DR       DNA/Merlin             7308   7415  (6506)  209882 *
  2913   13.3  1.1  0.9  chr10             16946919 16947464 (28473403) + Mariner-N38_DR    DNA/TcMar-Tc1             1    547     (0)  209883  
   211   16.3  7.0  0.0  chr10             16948792 16948834 (28472033) C Mariner-N15_DR    DNA/TcMar-ISRm11      (936)     93      48  209884  
   570   18.2  2.1  2.1  chr10             16949022 16949161 (28471706) + L2-5_DRe          LINE/L2                2085   2224     (3)  209885  
   204   20.0  6.2  0.0  chr10             16951783 16951847 (28469020) C Gypsy-172_DR-LTR  LTR/Gypsy             (866)    420     352  209886  
   581   14.3  0.0  0.0  chr10             16960559 16960642 (28460225) + Kolobok-N7B_DR    DNA/Kolobok-T2          404    487     (0)  209887  
   277   15.6  0.0  0.0  chr10             16960860 16960904 (28459963) C Mariner-N1_DR     DNA/TcMar               (8)    262     218  209888  
   200   23.1  0.0  0.0  chr10             16961852 16961890 (28458977) C IS3EU-1_DR        DNA/IS3EU            (6747)   1957    1919  209889  
  7270   12.3 12.0  0.6  chr10             16962343 16963573 (28457294) + Kolobok-N2_DR     DNA/Kolobok-T2            1   1371     (0)  209890  
   505    7.3  0.0  0.0  chr10             16963687 16963836 (28457031) + (TC)n             Simple_repeat             1    150     (0)  209891  
   345    6.0  0.0  4.8  chr10             16963764 16963850 (28457017) + hAT-N159_DR       DNA/hAT-Ac             1562   1644   (178)  209892 *
   343   19.8  3.4 15.0  chr10             16964468 16964499 (28456368) + Polinton-1N1_DR   DNA/Maverick           3156   3342 (12127)  209893  
   419   15.3  5.7 10.7  chr10             16964500 16964673 (28456194) C L2-3_DRe          LINE/L2                 (9)   5059    4894  209894  
  3480    9.5  0.8  0.4  chr10             16964674 16965169 (28455698) + LOOPER-N5C_DR     DNA/Kolobok-T2            1    498   (967)  209895  
   289   13.6  0.0  0.0  chr10             16965180 16965223 (28455644) + LOOPER-N5C_DR     DNA/Kolobok-T2         1042   1085   (380)  209896  
  1708    8.3  0.0  0.4  chr10             16965228 16965456 (28455411) + LOOPER-N5B_DR     DNA/Kolobok-T2         1313   1540     (0)  209897  
  1880    8.9  5.6  0.0  chr10             16965459 16965728 (28455139) C L2-3_DRe          LINE/L2               (173)   4895    4611  209894  
   209   13.2 11.7 11.7  chr10             16965711 16965787 (28455080) + Merlin-2_DR       DNA/Merlin            12087  12163  (1758)  209898 *
  1625   16.4  9.8  1.8  chr10             16966224 16966572 (28454295) + DIRS-4N1-LTR_DR   LTR/Ngaro                 1    354     (0)  209899  
   524   13.9  3.7  8.6  chr10             16968793 16968926 (28451941) + Kolobok-N10_DR    DNA/Kolobok               5    132   (511)  209900  
   301   24.2  1.0  4.2  chr10             16969790 16969815 (28451052) + EnSpm-N40_DR      DNA/CMC-EnSpm          2583   2605  (2789)  209901  
   718   14.9 13.6  0.0  chr10             16969816 16969969 (28450898) C ANGEL             DNA/Kolobok             (0)    309     135  209902  
   259   20.4  1.7 11.3  chr10             16969889 16969905 (28450962) + DNA2-7_DR         DNA                    4289   4394  (5256)  209903 *
   459   21.5 18.3  3.8  chr10             16969970 16970019 (28450848) C EnSpm-8_DR        DNA/CMC-EnSpm        (1485)   7952    7720  209904  
   225   21.2  0.0  8.8  chr10             16969975 16970036 (28450831) + DNA2-9_DR         DNA                     765    821  (1880)  209905 *
   995    4.8  1.6  0.0  chr10             16970355 16970480 (28450387) + hAT-N34_DR        DNA/hAT-Ac                1    128   (821)  209906  
   336   11.3  0.0  0.0  chr10             16970500 16970552 (28450315) + hAT-N34_DR        DNA/hAT-Ac              278    330   (619)  209907  
  1203    8.3  0.0  0.0  chr10             16970553 16970708 (28450159) + hAT-N34B_DR       DNA/hAT-Ac              687    842     (0)  209908  
  2373   13.5  3.0  0.2  chr10             16975778 16976171 (28444696) + TDR19             DNA/hAT-Charlie           1    405     (0)  209909  
   277   20.6  1.0  9.6  chr10             16976084 16976185 (28444682) C CryptonV-N5_DR    DNA/Crypton-V       (21985)   2552    2459  209910 *
   538   15.0 12.8 18.2  chr10             16977312 16977507 (28443360) C L1-45_DR          LINE/L1              (4953)    189       3  209911  
  1427    4.8  2.1  0.0  chr10             16977947 16978132 (28442735) + SINE2-3_DR        SINE/tRNA-V-RTE           1    190   (178)  209912  
  1254   23.7  8.1  6.2  chr10             16977951 16978135 (28442732) C DNA8-23_DR        DNA                  (4466)   2273    1987  209913 *
  1426    4.8  0.0  3.2  chr10             16978136 16978329 (28442538) C SINE2-1B_DR       SINE/tRNA               (0)    198      11  209914  
  1323    6.9  0.5  2.6  chr10             16978323 16978516 (28442351) + DNA6-6_DR         DNA                    4373   4562  (6719)  209915 *
  1254   23.7  8.1  6.2  chr10             16978330 16978508 (28442359) C DNA8-23_DR        DNA                  (4466)   1986    1706  209913 *
   886   14.7  0.4 15.3  chr10             16978517 16978547 (28442320) C IS3EU-4_DR        DNA/IS3EU            (2392)  12637   12442  209916  
   246   27.0  2.6  2.6  chr10             16978583 16978658 (28442209) C Gypsy-251_DR-I    LTR/Gypsy            (4695)   1252    1177  209917  
  2327   13.9 12.0  3.9  chr10             16978806 16979357 (28441510) + DNA-N24_DR        DNA                       7    601   (376)  209918  
   796    9.2  1.7  0.0  chr10             16979410 16979528 (28441339) C TDR20             DNA/Merlin              (0)    239     119  209919  
  4124   12.6  7.5 19.9  chr10             16979529 16980615 (28440252) C DNA-N4_DR         DNA                    (68)    974       1  209920  
   360   17.9 15.6  2.4  chr10             16980616 16980719 (28440148) + EnSpm-N59_DR      DNA/CMC-EnSpm?         1896   2013  (1656)  209921  
   311   12.9  2.0  9.6  chr10             16980756 16980901 (28439966) + EnSpm-N1_DR       DNA/CMC-EnSpm          1952   2087   (443)  209922 *
   541   13.1 10.6  0.6  chr10             16980772 16980932 (28439935) C Harbinger1_DR     DNA/PIF-Harbinger    (1535)   2926    2750  209923 *
   667   19.8  1.0  0.0  chr10             16980791 16980987 (28439880) C Zisupton-6_DR     DNA/Zisupton         (5554)  16562   16364  209924 *
  1032   11.3  0.0  3.4  chr10             16980823 16981005 (28439862) + (TA)n             Simple_repeat             1    177     (0)  209925  
   609   19.1  3.4  4.8  chr10             16980862 16981070 (28439797) C DNA-X-5_DR        DNA/hAT                (87)   1134     929  209926 *
  1022   14.3  0.0  4.6  chr10             16981006 16981027 (28439840) C EnSpm-N25_DR      DNA/CMC-EnSpm        (3721)    965     770  209927  
   363   22.6  8.3  0.0  chr10             16981679 16981762 (28439105) C Mariner-7_DR      DNA/TcMar-Tc1         (430)   1157    1067  209928  
   258   19.6  0.0  0.0  chr10             16981764 16981809 (28439058) C Mariner-7_DR      DNA/TcMar-Tc1         (615)    972     927  209928  
   477   25.9 21.0  1.2  chr10             16981821 16982111 (28438756) C Harbinger-N13B_DR DNA/PIF-Harbinger       (6)    443       2  209929  
  2512    7.7  5.1  0.3  chr10             16982308 16982658 (28438209) + SINE2-3_DR        SINE/tRNA-V-RTE           1    368     (0)  209930  
   942   13.3  0.0  0.7  chr10             16982524 16982674 (28438193) + EnSpm-17_DR       DNA/CMC-EnSpm          2830   2979  (6297)  209931 *
  2593   11.4 16.2  0.2  chr10             16982830 16983287 (28437580) C TDR5              DNA/CMC-EnSpm           (0)    531       1  209932  
  1916    3.2  0.0  0.8  chr10             16983311 16983559 (28437308) C TDR17             DNA/Sola-1              (1)    247       1  209933  
   249   17.4  0.0  2.2  chr10             16983523 16983569 (28437298) C CryptonV-2_DR     DNA/Crypton-V        (3898)  17913   17868  209934 *
   245   11.8  1.9  1.0  chr10             16984676 16984705 (28436162) + Helitron-1_DR     RC/Helitron            2535   2638 (23662)  209935  
   282    2.7  0.0  0.0  chr10             16984706 16984778 (28436089) C Helitron-4_DR     RC/Helitron         (19923)  11945   11873  209936 *
   324   14.5  0.0  0.0  chr10             16984733 16984778 (28436089) C EnSpm-N42B_DR     DNA/CMC-EnSpm        (2913)   1391    1346  209937  
 12204    2.4  1.1 10.7  chr10             16984779 16986521 (28434346) + hAT-N41B_DR       DNA/hAT-Ac                1   1592     (0)  209938  
   343   11.8 15.2  1.6  chr10             16986467 16986489 (28434378) + EnSpm-N13_DR      DNA/CMC-EnSpm         18901  19027  (3122)  209939 *
   363    7.1  0.0  4.7  chr10             16986490 16986578 (28434289) C EnSpm-22N2_DR     DNA/CMC-EnSpm        (3124)   2423    2339  209940  
   318    8.1  1.1  3.4  chr10             16986513 16986602 (28434265) + Harbinger1_DR     DNA/PIF-Harbinger      2792   2879  (1582)  209941 *
   345    8.1  0.0  0.0  chr10             16986522 16986595 (28434272) C Gypsy-226_DR-LTR  LTR/Gypsy             (230)    786     713  209942  
   274   11.9  6.9  0.9  chr10             16986596 16986623 (28434244) + Dada-tA_DR        DNA/Dada               8225   8332   (340)  209943  
  5435   13.4 10.6  3.2  chr10             16987000 16988084 (28432783) C Harbinger-4N1B_DR DNA/PIF-Harbinger       (0)   1163       1  209944  
   216   14.3  2.4  0.0  chr10             16989483 16989524 (28431343) + EnSpm-7_DR        DNA/CMC-EnSpm          9134   9176  (1858)  209945  
  2659   12.9  4.2  2.5  chr10             16989810 16990354 (28430513) C hAT-N58_DR        DNA/hAT-Ac              (0)    791       2  209946  
   211   27.2  4.0  5.5  chr10             16990400 16990473 (28430394) + EnSpm-N27_DR      DNA/CMC-EnSpm             3     75    (98)  209947  
   213   18.4  0.0  0.0  chr10             16990982 16991019 (28429848) C EnSpm-N48B_DR     DNA/CMC-EnSpm        (5091)   1868    1831  209948 *
   539   10.9 18.9  2.1  chr10             16990988 16991109 (28429758) + hAT-N21B_DR       DNA/hAT-Ac              713    854   (447)  209949  
   233   13.3  3.4  5.8  chr10             16991057 16991144 (28429723) + DNAX-23_DR        DNA                    8288   8373  (3428)  209950 *
   520   12.2 13.8  4.7  chr10             16991109 16991246 (28429621) + hAT-N198_DR       DNA/hAT-Charlie        1039   1188   (211)  209951  
   240   19.7 24.2  0.0  chr10             16991233 16991298 (28429569) + hAT-N142_DR       DNA/hAT?                369    450   (986)  209952 *
   352    6.8  1.6  8.3  chr10             16991241 16991304 (28429563) C CryptonV-N5_DR    DNA/Crypton-V       (18699)   5838    5779  209953 *
  1783   10.3 13.6  0.6  chr10             16991259 16991552 (28429315) C SINE2-4_DR        SINE/tRNA-V-RTE        (35)    336       5  209954  
  1400   16.4 13.2  3.0  chr10             16991553 16991585 (28429282) C DNA2-7_DR         DNA                  (4917)   4687    4368  209955  
   228   13.3  0.0  0.0  chr10             16991557 16991601 (28429266) + Mariner-N38_DR    DNA/TcMar-Tc1           487    531    (16)  209956 *
   239   30.0  0.7  3.5  chr10             16992300 16992312 (28428555) + Dada-U1A_DR       DNA/Dada              10317  10401   (578)  209957  
   303   21.6  6.3  4.7  chr10             16992313 16992328 (28428539) C ERV1-N9-I_DR      LTR/ERV1             (3415)   1541    1524  209958  
   602   17.6  0.9 22.9  chr10             16992329 16992557 (28428310) + hAT-N122_DR       DNA/hAT-Ac                1    188   (389)  209959  
  2611    9.2 12.9  0.2  chr10             16992720 16993199 (28427668) + TDR7              DNA                       1    541     (0)  209960  
   249   13.3  1.4 19.1  chr10             16993137 16993210 (28427657) C DNA-N46_DR        DNA                    (54)    483     421  209961 *
   382   26.8  4.2  0.7  chr10             16993192 16993334 (28427533) C ERV1-N9-I_DR      LTR/ERV1             (3710)   1246    1099  209958 *
   485   13.0  4.2  3.3  chr10             16993220 16993338 (28427529) + hAT-N122_DR       DNA/hAT-Ac              449    568     (9)  209962  
   207    8.2  5.7  7.7  chr10             16993810 16993862 (28427005) + hAT-N21B_DR       DNA/hAT-Ac              696    747   (554)  209963  
   200   17.5  6.8  3.3  chr10             16993818 16993830 (28427037) + Zisupton-6_DR     DNA/Zisupton           8930   8944 (13172)  209964 *
  2852   10.0  5.3  5.7  chr10             16993831 16994379 (28426488) C Mariner-N38_DR    DNA/TcMar-Tc1           (0)    547       1  209965  
   257   12.8  0.0  4.3  chr10             16994339 16994387 (28426480) + hAT5-N2_DR        DNA/hAT-hAT5            856    902  (1683)  209966 *
   204   13.9  2.8  0.0  chr10             16994817 16994852 (28426015) C L2-4_DRe          LINE/L2              (1263)   2344    2308  209967  
   307   12.4  0.7  4.0  chr10             16995356 16995493 (28425374) C DNA-6-N2_DR       DNA                   (748)   4308    4192  209968  
   218   15.6  0.7  7.7  chr10             16995358 16995375 (28425492) + DNA-1-7_DR        DNA/PIF-Harbinger       677    714   (724)  209969 *
   218   15.6  0.7  7.7  chr10             16995465 16995510 (28425357) + DNA-1-7_DR        DNA/PIF-Harbinger       715    819   (619)  209969  
   206   20.2  3.5  1.1  chr10             16995580 16995664 (28425203) C DNA-TA-4_DR       DNA/TcMar            (3637)   6158    6072  209970 *
   309   15.9  0.0  0.0  chr10             16995599 16995661 (28425206) + (ATG)n            Simple_repeat             2     64     (0)  209971  
   309   15.2  2.9  8.8  chr10             16995662 16995813 (28425054) C DNA-1-7_DR        DNA/PIF-Harbinger     (547)    877     619  209972  
   207    6.8  4.0  1.3  chr10             16995931 16996004 (28424863) + DNA-TA-4_DR       DNA/TcMar              4634   4709  (5086)  209973 *
   456   10.3  0.7 27.6  chr10             16995939 16996085 (28424782) C DNA-6-N2_DR       DNA                   (752)   4304    4189  209974  
   417   12.2  1.9  0.0  chr10             16996004 16996110 (28424757) + (TTA)n            Simple_repeat             1    109     (0)  209975 *
   200   19.4  1.0  2.0  chr10             16996031 16996063 (28424804) + DNA-TA-4_DR       DNA/TcMar              6058   6154  (3639)  209976 *
   212   14.1  0.0  1.6  chr10             16996064 16996128 (28424739) C DNA8-9_DR         DNA/hAT-Ac            (639)    812     749  209977 *
   368   13.5 23.6  0.5  chr10             16996086 16996116 (28424751) + DNA-1-7_DR        DNA/PIF-Harbinger       678    896   (542)  209978  
   406   19.1  0.6  6.0  chr10             16996553 16996676 (28424191) + TDR16             DNA/Merlin                1    122  (4183)  209979  
   302   23.5  6.5  4.1  chr10             16996639 16996685 (28424182) C DNA-6-N5B_DR      DNA                   (988)   2535    2451  209980 *
   281   22.1  7.3  1.0  chr10             16996686 16996701 (28424166) + Kolobok-1_DR      DNA/Kolobok-T2         2812   2913  (3390)  209981  
   355    6.7  8.8  6.1  chr10             16996702 16996781 (28424086) + EnSpm-N13_DR      DNA/CMC-EnSpm         17536  17617  (4532)  209982 *
   433    4.4  0.0  2.9  chr10             16996723 16996793 (28424074) + IS3EU-4_DR        DNA/IS3EU             14111  14179   (850)  209983  
   302   23.5  6.5  4.1  chr10             16996782 16996805 (28424062) C DNA-6-N5B_DR      DNA                   (988)   2450    2403  209980 *
   347   13.0  2.2  8.1  chr10             16996794 16996814 (28424053) + Dada-tL_DR        DNA/Dada               9830   9916   (491)  209984  
   480   21.3  7.7  1.3  chr10             16998263 16998405 (28422462) + Kolobok-N5_DR     DNA/Kolobok-T2?          25    176   (309)  209985  
   611   25.8  2.8  5.3  chr10             16998408 16998620 (28422247) C Harbinger-N10_DR  DNA/PIF-Harbinger       (7)    321     114  209986  
   209    7.7  0.0  0.0  chr10             16998606 16998631 (28422236) C Polinton-4_DR     DNA/Maverick         (9012)  11275   11250  209987 *
   323   13.9 10.4  6.9  chr10             16999894 17000295 (28420572) + (TCCA)n           Simple_repeat             1    416     (0)  209988  
   251   22.8  6.8  3.3  chr10             17000621 17000654 (28420213) C Merlin-2_DR       DNA/Merlin           (7433)   6488    6393  209989  
   405   18.2  1.3  0.0  chr10             17000655 17000731 (28420136) + TC1DR2            DNA/TcMar-Tc1             6     83   (793)  209990  
   229   23.7  0.0  1.7  chr10             17001577 17001636 (28419231) + hAT-N88_DR        DNA/hAT-Ac              524    582     (0)  209991  
   271   10.6  0.0  0.0  chr10             17002297 17002343 (28418524) C hAT-N63_DR        DNA/hAT-Ac              (0)   1710    1664  209992  
  3211    8.3  0.0  0.0  chr10             17002355 17002773 (28418094) + hAT-N35B_DR       DNA/hAT-Ac             1007   1425   (187)  209993  
  1534    9.7  1.8  0.0  chr10             17002772 17002988 (28417879) + Kolobok-N2A_DR    DNA/Kolobok-T2         1135   1355     (0)  209994 *
   590   21.3  5.6  0.5  chr10             17002989 17003167 (28417700) C Mariner-N38_DR    DNA/TcMar-Tc1         (274)    273      86  209995  
   460   22.0  9.8  4.4  chr10             17003168 17003202 (28417665) C hAT5-N2_DR        DNA/hAT-hAT5         (1182)   1403    1179  209996  
  4429   13.5  8.1  3.8  chr10             17003228 17004106 (28416761) + LOOPER-N5B_DR     DNA/Kolobok-T2            1    915   (625)  209997  
   203   12.5  0.0  5.0  chr10             17004104 17004145 (28416722) C IS3EU-4_DR        DNA/IS3EU            (5351)   9678    9639  209998 *
  7403    9.6  1.7  1.3  chr10             17004116 17005272 (28415595) C hAT-N21_DR        DNA/hAT-Charlie       (566)   1280     119  209999  
  2181    9.9 27.7  2.5  chr10             17005276 17005780 (28415087) + LOOPER-N5B_DR     DNA/Kolobok-T2          912   1540     (0)  210000  
   403   10.4  0.0  1.5  chr10             17005781 17005853 (28415014) C Harbinger3_DR     DNA/PIF-Harbinger    (1701)   1898    1830  210001  
   346   33.3  2.3  3.2  chr10             17005986 17005999 (28414868) C EnSpm-N36_DR      DNA/CMC-EnSpm        (2026)   1199    1099  210002  
  1599    4.6  0.0  0.0  chr10             17006000 17006193 (28414674) C hAT-N141_DR       DNA/hAT-Charlie         (0)    194       1  210003  
   363   18.9  2.2  4.6  chr10             17006116 17006204 (28414663) + DNA6-10_DR        DNA                    2737   2823  (3883)  210004 *
   218   32.1  9.4  0.0  chr10             17006120 17006225 (28414642) C L1-60_DR          LINE/L1              (5311)    366     251  210005 *
   847   13.2  0.0  7.4  chr10             17007011 17007198 (28413669) C EnSpm-N16_DR      DNA/CMC-EnSpm           (3)    199      25  210006  
  2626    7.5  4.1  4.8  chr10             17007886 17008322 (28412545) C Mariner-N38_DR    DNA/TcMar-Tc1          (44)    503      70  210007  
   472    5.7  1.9  0.9  chr10             17008323 17008428 (28412439) C DNA9-6_DR         DNA                   (363)   7521    7415  210008 *
  2331   11.1  9.9  3.5  chr10             17008323 17008399 (28412468) C Helitron-N3B_DR   RC/Helitron           (980)   5624    5079  210009  
   416   13.4  0.0 12.4  chr10             17008429 17008467 (28412400) + DNA-X-5_DR        DNA/hAT                1048   1176    (45)  210010  
   201   17.9  5.4  0.0  chr10             17009613 17009668 (28411199) C hAT-12_DR         DNA/hAT-Charlie       (959)   1753    1695  210011  
   257    9.7  0.0 19.8  chr10             17009752 17009854 (28411013) C DNA-1-7_DR        DNA/PIF-Harbinger     (682)    756     671  210012 *
   309   13.7  1.1  0.0  chr10             17009764 17009858 (28411009) + (TTA)n            Simple_repeat             3     98     (0)  210013  
   223   10.9  0.0  1.8  chr10             17009810 17009865 (28411002) + hAT-29_DR         DNA/hAT-Ac             1501   1555  (1490)  210014 *
   216    7.8  3.1  1.5  chr10             17009814 17009878 (28410989) + hAT-N75_DR        DNA/hAT-Charlie        1005   1070   (257)  210015 *
   976   20.1  8.1  1.6  chr10             17009861 17010158 (28410709) + I-4_DR            LINE/I                 1086   1402    (12)  210016  
   312    4.7  0.0  2.3  chr10             17010983 17011026 (28409841) + Mariner-10_DR     DNA/TcMar-Tc1             1     43  (1554)  210017  
   257    6.0 17.3  3.4  chr10             17011025 17011076 (28409791) + Mariner-10_DR     DNA/TcMar-Tc1          1422   1480   (117)  210018 *
   564    8.4  7.1  4.3  chr10             17011146 17011257 (28409610) + Mariner-10_DR     DNA/TcMar-Tc1          1483   1597     (0)  210019  
   338   25.8  8.9  1.0  chr10             17011269 17011448 (28409419) + Mariner-7_DR      DNA/TcMar-Tc1             1    194  (1393)  210020  
   232    9.4  0.0  0.0  chr10             17011810 17011841 (28409026) C Mariner-7_DR      DNA/TcMar-Tc1        (1366)    221     190  210021  
  3475   10.1  7.8  4.0  chr10             17013460 17014045 (28406822) C Tc1-5_DR          DNA/TcMar-Tc1           (0)   1234     627  210022  
   404   20.6  0.0  0.0  chr10             17014048 17014139 (28406728) + DNA-4-1_DR        DNA/Sola-2              516    607     (5)  210023  
  2451   11.6  1.9  4.2  chr10             17015073 17015122 (28405745) + DNA8-17_DR        DNA/hAT-Tip100         1264   1304   (509)  210024  
  2651    8.3  2.2  0.5  chr10             17015123 17015487 (28405380) + SINE2-4_DR        SINE/tRNA-V-RTE           1    371     (0)  210025  
  2249   14.6  3.4  2.4  chr10             17015132 17015544 (28405323) + EnSpm-6N1_DR      DNA/CMC-EnSpm          6049   6465  (2771)  210026 *
   200   28.1  0.0  0.0  chr10             17015763 17015819 (28405048) + Helitron-2_DR     RC/Helitron           23585  23641  (3771)  210027 *
   710   17.6 11.9  1.4  chr10             17015795 17015995 (28404872) + CryptonV-N6_DR    DNA/Crypton-V           259    480    (82)  210028  
  2297   12.5 12.0  5.1  chr10             17016012 17016584 (28404283) C TDR25             DNA/hAT-Charlie         (0)    611       1  210029  
   201   21.6  0.0  3.9  chr10             17016665 17016717 (28404150) C LOOPERN3B_DR      DNA/Kolobok-T2        (670)    379     329  210030  
   766   21.8  1.6  9.2  chr10             17017535 17017979 (28402888) + (TGGA)n           Simple_repeat             1    411     (0)  210031 *
   925   23.4 10.3  8.6  chr10             17017662 17018095 (28402772) + Polinton-4_DR     DNA/Maverick          12315  12851  (7436)  210032  
  1079   12.2  0.0  9.1  chr10             17018096 17018321 (28402546) + (TAGA)n           Simple_repeat             1    354    (33)  210033  
   998   16.8  0.0  1.1  chr10             17018322 17018502 (28402365) + (CAGA)n           Simple_repeat             2    180     (0)  210034  
   237   11.7  0.0  4.7  chr10             17018490 17018534 (28402333) + Polinton-4_DR     DNA/Maverick          12319  12361  (7926)  210035 *
  1079   12.2  0.0  9.1  chr10             17018503 17018521 (28402346) + (TAGA)n           Simple_repeat           355    387     (0)  210033  
   375   20.3  0.0  0.0  chr10             17018520 17018593 (28402274) C Zisupton-3_DR     DNA/Zisupton         (3160)   4795    4722  210036 *
  5475    6.8 16.6  0.3  chr10             17018671 17019499 (28401368) C hAT-N56_DR        DNA/hAT-Ac            (190)    964       1  210037  
   208   27.6  0.0  4.3  chr10             17019593 17019664 (28401203) + Mariner-N2_DR     DNA/TcMar              3347   3415   (551)  210038  
   235   15.3  4.0  4.0  chr10             17020667 17020741 (28400126) C hAT-N42B_DR       DNA/hAT-Ac            (617)    174     100  210039  
   217   12.3  1.2  2.4  chr10             17020676 17020758 (28400109) + hAT-N48D_DR       DNA/hAT-Ac              717    798   (320)  210040 *
   760    6.8  0.0  1.7  chr10             17020686 17020805 (28400062) + Mariner-N5C_DR    DNA/TcMar              1391   1508  (6413)  210041  
   599   10.8  0.0  0.7  chr10             17020688 17020836 (28400031) + EnSpm-N42_DR      DNA/CMC-EnSpm           531    678   (574)  210042 *
   685    8.8  0.1  0.4  chr10             17020706 17020867 (28400000) C EnSpm-N42_DR      DNA/CMC-EnSpm         (575)    677     544  210042  
   432   18.8  2.1  3.2  chr10             17020868 17020897 (28399970) C Kolobok-4_DR      DNA/Kolobok-T2       (1514)   5117    4928  210043  
   954   14.6  9.3  0.5  chr10             17023114 17023306 (28397561) + DNA-X-19_DR       DNA                      40    249   (411)  210044  
  2074    8.4 18.0  0.8  chr10             17023315 17023770 (28397097) + hAT-N155_DR       DNA/hAT-Tip100           54    587     (1)  210045  
   879   16.9  1.2  0.6  chr10             17023826 17023986 (28396881) + DNA-X-19_DR       DNA                     480    641    (19)  210046  
   592   30.5  3.7  1.6  chr10             17024138 17024154 (28396713) + EnSpm-N40_DR      DNA/CMC-EnSpm          3189   3268  (2126)  210047  
  1586    4.6  0.5  0.0  chr10             17024155 17024348 (28396519) + hAT-N4C_DR        DNA/hAT-Charlie           1    195     (0)  210048  
   592   30.5  3.7  1.6  chr10             17024349 17024380 (28396487) + EnSpm-N40_DR      DNA/CMC-EnSpm          3269   3436  (1958)  210047  
   286   23.1 18.0  2.3  chr10             17024726 17024836 (28396031) + DNA6-6_DR         DNA                    7869   7996  (3285)  210049 *
  1513   10.6 12.4  0.3  chr10             17024759 17025015 (28395852) + HE1_DR1           SINE/tRNA-V-RTE           8    295   (107)  210050  
   273   10.5  0.0  0.0  chr10             17025008 17025045 (28395822) C IS3EU-4_DR        DNA/IS3EU            (5478)   9551    9514  210051 *
 12134    3.2  2.5  1.0  chr10             17025015 17026538 (28394329) + TDR17B            DNA/Sola-1                1   1546     (0)  210052  
   577    9.0  3.4  0.0  chr10             17026539 17026626 (28394241) + HE1_DR1           SINE/tRNA-V-RTE         293    383    (19)  210050  
   509   17.5  1.7  7.2  chr10             17026627 17026654 (28394213) C Mariner-N2_DR     DNA/TcMar            (2567)   1399    1289  210053  
  3393    8.4 11.6  1.6  chr10             17029175 17029742 (28391125) + hAT-N161_DR       DNA/hAT-Ac              197    820     (4)  210054  
   426   13.3  0.0  2.6  chr10             17030028 17030049 (28390818) C DNA-8-24_DR       DNA/hAT-Tip100       (1597)    186      74  210055  
   440    4.5  1.1  4.4  chr10             17030050 17030143 (28390724) C Mariner-N5C_DR    DNA/TcMar            (5600)   2321    2231  210056  
   430    6.6  3.3  0.0  chr10             17030067 17030157 (28390710) + EnSpm-N48_DR      DNA/CMC-EnSpm          1798   1891  (1687)  210057 *
   409    9.4  1.0  1.0  chr10             17030073 17030169 (28390698) C EnSpm-N40B_DR     DNA/CMC-EnSpm        (3223)   2284    2188  210058 *
   364   11.1  0.0 11.8  chr10             17030076 17030198 (28390669) + Zisupton-3_DR     DNA/Zisupton           7116   7225   (730)  210059 *
   481   10.5  4.2  0.0  chr10             17032160 17032254 (28388613) C EnSpm-N26_DR      DNA/CMC-EnSpm          (57)    556     458  210060  
   482   11.9 41.4  2.6  chr10             17032397 17032594 (28388273) C hAT-N137_DR       DNA/hAT-Ac            (593)   2978    2706  210061  
   826   15.6 23.2  0.9  chr10             17032595 17032658 (28388209) + DNA9-4_DR         DNA                       2    418     (1)  210062  
   996   11.5  9.5  7.0  chr10             17032730 17032982 (28387885) + DNAX-16_DR        DNA                       1    259   (164)  210063  
   700   17.6  0.6  6.0  chr10             17032989 17033145 (28387722) C Penelope-3B_DR    LINE/Penelope           (1)    981     833  210064  
   558    8.7  4.3  2.4  chr10             17033146 17033246 (28387621) + Penelope-3B_DR    LINE/Penelope           835    914    (68)  210065  
   347   14.0  7.1  8.6  chr10             17033226 17033366 (28387501) + DNAX-16_DR        DNA                     247    385    (38)  210066 *
   213   26.7  0.8  7.3  chr10             17034575 17034691 (28386176) + Zisupton-7_DR     DNA/Zisupton          11946  12055  (5027)  210067 *
  1105    9.6  1.3  0.6  chr10             17034636 17034792 (28386075) C hAT-N167B_DR      DNA/hAT-Charlie       (180)   1393    1236  210068  
   578   14.5  6.4  9.6  chr10             17034646 17034677 (28386190) C Merlin-1_DR       DNA/Merlin           (2204)   8323    8216  210069 *
   801   12.9  3.5  0.9  chr10             17034678 17034848 (28386019) + Mariner-N5C_DR    DNA/TcMar              3348   3480  (4441)  210070  
   396    5.6  0.0  3.7  chr10             17034790 17034802 (28386065) + (TATAA)n          Simple_repeat             2    107     (0)  210071 *
   404    5.2  0.0  1.0  chr10             17034803 17034899 (28385968) + Polinton-1N1_DR   DNA/Maverick          14727  14822   (647)  210072 *
   578   14.5  6.4  9.6  chr10             17034849 17034881 (28385986) C Merlin-1_DR       DNA/Merlin           (2204)   8215    8095  210069  
   767   16.1 35.0  3.3  chr10             17035616 17035863 (28385004) C Kolobok-N3_DR     DNA/Kolobok-T2?        (31)    339      14  210073  
   868   21.6  2.0  1.2  chr10             17035875 17036127 (28384740) C DNAX-16_DR        DNA                    (33)    390     136  210074  
   287   17.7 11.2  1.9  chr10             17036142 17036239 (28384628) C Merlin-N3_DR      DNA/Merlin            (147)    108       2  210075  
   230   30.6  3.1  0.0  chr10             17036262 17036359 (28384508) C Merlin-1_DR       DNA/Merlin           (1176)   9351    9251  210076  
   516    6.8  0.0  0.0  chr10             17036413 17036485 (28384382) + EnSpm-N14B_DR     DNA/CMC-EnSpm             1     73   (383)  210077 *
  1031    9.1  1.3  0.0  chr10             17036480 17036633 (28384234) + EnSpm-N14B_DR     DNA/CMC-EnSpm           287    442    (14)  210078  
   364   21.8  0.0  0.0  chr10             17036768 17036845 (28384022) C ASAT_CY           Satellite              (83)    179     102  210079  
   205   24.2  3.0  1.5  chr10             17036796 17036862 (28384005) C EnSpm-6N1_DR      DNA/CMC-EnSpm        (1847)   7389    7322  210080 *
  2941   15.3  2.9  3.0  chr10             17037466 17038025 (28382842) C Kolobok-1N2_DR    DNA/Kolobok-T2          (0)    690     132  210081  
  2887   18.3 23.9  1.6  chr10             17038027 17038652 (28382215) C DNA-1-3_DR        DNA                     (0)    837       1  210082  
   244   20.1  0.0  7.3  chr10             17038653 17038711 (28382156) + DNA-1-3B_DR       DNA/PIF-Harbinger       709    763     (0)  210083  
   468   17.7 14.2  2.1  chr10             17038712 17038827 (28382040) C Kolobok-1N2_DR    DNA/Kolobok-T2        (559)    131       1  210084  
   388   20.1 20.9  4.5  chr10             17039265 17039379 (28381488) C Mariner-N31_DR    DNA/TcMar-Tc1           (3)    537     339  210085  
   393    9.4 27.8  0.8  chr10             17039380 17039476 (28381391) + ASAT_CY           Satellite                29    151   (111)  210086  
   388   20.1 20.9  4.5  chr10             17039477 17039551 (28381316) C Mariner-N31_DR    DNA/TcMar-Tc1           (3)    338     206  210085  
   392   22.9 13.0  4.2  chr10             17039643 17039842 (28381025) + Mariner-N31_DR    DNA/TcMar-Tc1           299    515    (25)  210087  
   257   22.9  7.0  5.1  chr10             17040315 17040429 (28380438) + hAT-N134_DR       DNA/hAT?                736    852   (213)  210088 *
   842   20.8 12.1  1.7  chr10             17040334 17040597 (28380270) C ANGEL             DNA/Kolobok            (13)    296       6  210089  
   220   28.3  0.6  8.2  chr10             17040465 17040554 (28380313) C IS3EU-4_DR        DNA/IS3EU           (10601)   4428    4306  210090 *
   265   15.7  0.0  2.0  chr10             17040555 17040606 (28380261) C DNA2-16_DR        DNA                  (7957)  10094   10044  210091  
   220   28.3  0.6  8.2  chr10             17040607 17040622 (28380245) C IS3EU-4_DR        DNA/IS3EU           (10601)   4305    4282  210090  
   233    9.1  0.0  0.0  chr10             17040815 17040847 (28380020) + Tx1-25_DR         LINE/L1-Tx1             947    979  (4463)  210092 *
```
