## Supplementary Data 1 for "A genomic portrait of zebrafish transposable elements and their spatiotemporal embryonic expression": danRer11.nonalt.fa.out (part 34 of 591)

```
   250   13.6  0.0  0.0  chr10             17040821 17040864 (28380003) + hAT-N47B_DR       DNA/hAT-Tip100          158    201   (787)  210093 *
   252   21.3  0.0  2.9  chr10             17040826 17040897 (28379970) C L2-56_DR          LINE/L2                 (0)   1252    1195  210094  
  9939    8.8  4.6  0.0  chr10             17041563 17042996 (28377871) C DNA-2-16_DR       DNA/CMC-EnSpm           (0)   1712     213  210095  
   285   32.1  2.2  2.2  chr10             17042883 17043016 (28377851) C EnSpm-N39_DR      DNA/CMC-EnSpm?        (631)    134       1  210096 *
  1200   19.4  3.6  3.0  chr10             17043018 17043319 (28377548) + ANGEL             DNA/Kolobok               1    304     (5)  210097  
   489   25.7  1.8  5.0  chr10             17043134 17043358 (28377509) C hAT-N134_DR       DNA/hAT?              (137)    928     711  210098 *
   403   17.5 34.8  3.9  chr10             17043357 17043541 (28377326) C DNA-N15_DR        DNA                   (133)    272      31  210099 *
  1002   10.3 14.9  3.7  chr10             17043673 17043893 (28376974) C hAT-N25B_DR       DNA/hAT-Ac              (1)    719     475  210100  
   812    9.3 35.2  0.0  chr10             17043900 17044061 (28376806) C hAT-N25_DR        DNA/hAT-Ac            (610)    219       1  210101  
   209    6.1  0.0  6.1  chr10             17044063 17044097 (28376770) + hAT-N100_DR       DNA/hAT-Ac             1027   1059    (22)  210102  
   301   16.2  2.9  1.4  chr10             17044167 17044235 (28376632) + hAT-N164_DR       DNA/hAT-Tip100          825    894  (1146)  210103  
   288   19.2  4.1  0.0  chr10             17044171 17044243 (28376624) C Helitron-N3_DR    RC/Helitron           (941)   2075    2000  210104 *
 14619    5.2  2.8  8.5  chr10             17044244 17046522 (28374345) + EnSpm-N36_DR      DNA/CMC-EnSpm             1   2160  (1065)  210105  
  1841    5.4  0.4  0.4  chr10             17046547 17046788 (28374079) + EnSpm-N36_DR      DNA/CMC-EnSpm          2984   3225     (0)  210106  
  2124   11.4 11.7  1.2  chr10             17046789 17047223 (28373644) C Mariner-N38_DR    DNA/TcMar-Tc1          (67)    480       1  210107  
   617   17.3 20.0  2.2  chr10             17047051 17047245 (28373622) + Zisupton-6_DR     DNA/Zisupton           9000   9228 (12888)  210108 *
   221   23.4  0.0  0.0  chr10             17048209 17048255 (28372612) + IS3EU-5_DR        DNA/IS3EU              5450   5496  (2792)  210109  
   215   19.2  0.0 32.3  chr10             17048609 17048731 (28372136) + CryptonV-3_DR     DNA/Crypton-V          6947   7039 (16414)  210110 *
  4659   12.2  0.3  1.3  chr10             17048626 17049338 (28371529) C L2-46_DR          LINE/L2                 (2)   2515    1810  210111  
   798    7.5 18.5  1.3  chr10             17049339 17049473 (28371394) C Kolobok-N5_DR     DNA/Kolobok-T2?        (27)    458     301  210112  
   200   18.9  0.0  2.7  chr10             17049456 17049493 (28371374) + Gypsy-207_DR-I    LTR/Gypsy              1607   1643  (2537)  210113 *
   857   13.1  4.1  1.1  chr10             17049480 17049649 (28371218) + HATN1_DR          DNA/hAT                 253    427     (0)  210114  
   219   21.5  0.0  5.4  chr10             17049650 17049683 (28371184) C DIRS-N4_DR        LTR/Ngaro            (4728)   1068    1038  210115 *
   597   12.6  5.3  0.0  chr10             17049653 17049747 (28371120) C Kolobok-N5_DR     DNA/Kolobok-T2?       (235)    250     151  210112  
   289    6.5  0.0  0.0  chr10             17049764 17049813 (28371054) + hAT-N22_DR        DNA/hAT-Ac               22     71  (1308)  210116  
  1706    9.3  6.7  0.3  chr10             17049816 17050084 (28370783) + hAT-N22_DR        DNA/hAT-Ac             1453   1738     (0)  210117  
   774   11.3  2.4  2.4  chr10             17050139 17050265 (28370602) C Kolobok-N5_DR     DNA/Kolobok-T2?       (358)    127       1  210112  
   287   28.8  8.1  1.3  chr10             17051411 17051558 (28369309) + Kolobok-N15_DR    DNA/Kolobok               6    163   (749)  210118  
   390   13.2  1.7  0.7  chr10             17051892 17051976 (28368891) + Kolobok-N15_DR    DNA/Kolobok             853    912     (0)  210119  
   250   21.4  0.0  0.0  chr10             17051929 17051984 (28368883) C EnSpm-8_DR        DNA/CMC-EnSpm        (3451)   5990    5935  210120 *
  1467    2.3  0.0  0.0  chr10             17053759 17053935 (28366932) + L2-2_DRe          LINE/L2                4057   4233     (5)  210121  
   212   11.8  0.0  0.0  chr10             17054012 17054045 (28366822) + Merlin-N5_DR      DNA/Merlin              248    281  (4024)  210122  
   535   22.9  5.0  6.5  chr10             17054113 17054331 (28366536) C HATN1_DR          DNA/hAT               (211)    216       1  210123  
   327   15.8  1.9  1.9  chr10             17054454 17054528 (28366339) C Kolobok-N4_DR     DNA/Kolobok-T2       (1313)   1689    1614  210124  
   240   16.4  5.5  0.0  chr10             17054462 17054516 (28366351) C EnSpm-N47B_DR     DNA/CMC-EnSpm?         (16)   1416    1359  210125 *
   289   22.6  0.0  0.0  chr10             17054468 17054529 (28366338) C hAT-N134_DR       DNA/hAT?              (184)    881     820  210126  
   229   27.9  3.8  0.0  chr10             17054517 17054540 (28366327) + IS4EU-1_DR        DNA/PIF-ISL2EU         2241   2322  (2682)  210127 *
   262   12.5  2.9  6.1  chr10             17055317 17055384 (28365483) C LTR1_DR           LTR/Gypsy?              (0)    848     783  210128 *
   272   17.7 14.7  6.8  chr10             17055361 17055469 (28365398) C CryptonV-1_DR     DNA/Crypton-V       (15153)   2720    2604  210129 *
  2780    7.5  0.0  1.1  chr10             17055376 17055740 (28365127) C SINE2-4_DR        SINE/tRNA-V-RTE         (3)    368       8  210130  
  2494   12.8  0.2  4.1  chr10             17055379 17055785 (28365082) C EnSpm-N17_DR      DNA/TcMar            (1811)   3382    2991  210131 *
   983   16.9  3.1  6.4  chr10             17055750 17056040 (28364827) C Copia-13D_DR-LTR  LTR/Gypsy?             (54)    855     574  210132 *
   891   13.2  0.0  0.0  chr10             17056048 17056183 (28364684) + TDR8B             DNA/hAT-Ac                2    137   (826)  210133  
  3232    8.0  3.1  0.0  chr10             17056233 17056685 (28364182) + EnSpm-4N3_DR      DNA/CMC-EnSpm           187    653  (1845)  210134  
  4680    6.8  0.8  1.4  chr10             17056705 17057371 (28363496) + EnSpm-4N3_DR      DNA/CMC-EnSpm          1614   2276   (222)  210135  
  1394    8.5  1.5  1.0  chr10             17057414 17057615 (28363252) + TDR8B             DNA/hAT-Ac              248    450   (513)  210136  
  1416   13.3  9.1  0.8  chr10             17057617 17057858 (28363009) + DNA-2-4_DR        DNA                       3    264  (1135)  210137  
  1308   11.8  1.4  0.5  chr10             17057858 17058069 (28362798) C HarbingerN3_DR    DNA/PIF-Harbinger      (83)    981     768  210138 *
   678    9.6 23.7  4.4  chr10             17058070 17058221 (28362646) C DNA9-3_DR         DNA/MULE-MuDR?       (1655)   9724    9545  210139  
   412   12.9  0.0  0.0  chr10             17058153 17058253 (28362614) + DNA8-25_DR        DNA                    2305   2405  (1562)  210140 *
   576   11.6 32.4  3.7  chr10             17058222 17058239 (28362628) C DNA6-6_DR         DNA                  (3293)   7988    7772  210141  
   396   12.2  3.9  4.7  chr10             17058254 17058281 (28362586) + EnSpm-N2_DR       DNA/CMC-EnSpm          2974   3101   (914)  210142  
   344   14.6  1.7 10.5  chr10             17058282 17058328 (28362539) C EnSpm-N1_DR       DNA/CMC-EnSpm         (443)   2087    1926  210143  
   766   12.7 16.2  0.0  chr10             17058354 17058526 (28362341) C DNA9-3_DR         DNA/MULE-MuDR?        (807)  10572   10372  210144  
   803   20.8  6.0  5.5  chr10             17058539 17058772 (28362095) C MuDR-2_DR         DNA/MULE-MuDR        (3663)  20270   20036  210145 *
  2154   13.0  3.9  1.4  chr10             17058572 17058930 (28361937) C TDR17B            DNA/Sola-1            (774)    772     405  210146  
  1019   14.0  0.6  2.3  chr10             17058793 17058968 (28361899) C hAT-N167B_DR      DNA/hAT-Charlie       (193)   1380    1208  210147 *
   207   14.7  0.0  2.4  chr10             17059390 17059431 (28361436) C Dada-U6N1_DR      DNA/Dada             (1676)    725     685  210148  
   766    8.1 10.4  0.7  chr10             17059468 17059592 (28361275) C SINE2-5_DR        SINE/tRNA-V-RTE       (144)    138       2  210149  
   440   21.0  0.9  5.4  chr10             17059593 17059642 (28361225) C EnSpm-N44_DR      DNA/CMC-EnSpm        (3229)   5423    5379  210150 *
   589   19.3  9.2  1.3  chr10             17059593 17059609 (28361258) C hAT-N137_DR       DNA/hAT-Ac           (1098)   2473    2321  210151  
   218    6.7  0.0  0.0  chr10             17060242 17060271 (28360596) C Kolobok-N5_DR     DNA/Kolobok-T2?         (0)    485     456  210152  
   536   17.0  4.0  0.0  chr10             17060280 17060379 (28360488) C DNA-TTAA-2_DR     DNA                   (274)    395     292  210153  
   203    4.0  0.0  0.0  chr10             17060394 17060418 (28360449) C Helitron-N3_DR    RC/Helitron          (1032)   1984    1960  210154  
  1847    5.2 18.7  0.0  chr10             17060422 17060710 (28360157) C Mariner-N38_DR    DNA/TcMar-Tc1         (204)    343       1  210155  
   433   12.7  1.4  0.0  chr10             17060649 17060719 (28360148) + EnSpm-N2_DR       DNA/CMC-EnSpm          3071   3142   (873)  210156 *
   255   13.9  3.4 10.8  chr10             17060656 17060744 (28360123) + Merlin-1_DR       DNA/Merlin             5164   5246  (5281)  210157 *
   294   21.0  0.0  1.6  chr10             17060707 17060769 (28360098) + TE-X-1_DR         DNA                    1414   1475     (3)  210158  
  7074    9.2  7.0  0.1  chr10             17060770 17061805 (28359062) C DNA-X-4_DR        DNA                   (134)   1111       1  210159  
   420   21.6  0.6 12.4  chr10             17061997 17062176 (28358691) + DNAX-15_DR        DNA                     603    763     (4)  210160  
   311   26.9  7.8  0.8  chr10             17063987 17064102 (28356765) + TC1DR3            DNA/TcMar-Tc1          1081   1204    (21)  210161  
  2439   11.6  0.6  1.1  chr10             17064179 17064543 (28356324) C SINE2-3_DR        SINE/tRNA-V-RTE         (2)    366       4  210162  
  1301   14.1 19.8  9.8  chr10             17064544 17064986 (28355881) + TE-X-26_DR        Unknown                   2    492    (90)  210163  
  1858   10.4 12.6  1.6  chr10             17065106 17065438 (28355429) C SINE2-4_DR        SINE/tRNA-V-RTE         (2)    369       1  210164  
   227   25.0  0.0  0.0  chr10             17065388 17065447 (28355420) + DNA8-10_DR        DNA/hAT-Ac             2763   2822  (1196)  210165 *
   338   18.2  1.5  0.0  chr10             17065870 17065881 (28354986) C DNAX-19_DR        DNA                     (0)    439     427  210166  
   630   14.2  7.1  3.8  chr10             17065882 17066035 (28354832) + DNAX-19_DR        DNA                       1    159   (280)  210167  
   381   20.0  5.8  2.1  chr10             17066037 17066174 (28354693) + L1-11_DR          LINE/L1                6296   6438   (886)  210168  
   334   19.5 28.9  0.0  chr10             17066209 17066367 (28354500) + L1-11_DR          LINE/L1                7110   7314    (10)  210168 *
  1031   17.6  6.5  5.8  chr10             17066346 17066653 (28354214) + DNAX-19_DR        DNA                     129    438     (1)  210169  
   230    7.7  0.0  0.0  chr10             17066763 17066814 (28354053) + Helitron-2_DR     RC/Helitron           23594  23645  (3767)  210170 *
   309    2.0  0.0  0.0  chr10             17066776 17066825 (28354042) + DNA6-6_DR         DNA                    9970  10019  (1262)  210171  
   700   17.7  0.0  0.0  chr10             17069368 17069497 (28351370) C Kolobok-N10B_DR   DNA/Kolobok             (0)    271     142  210172  
   458   17.1  0.0  0.0  chr10             17069524 17069605 (28351262) C Kolobok-N10C_DR   DNA/Kolobok           (233)    111      30  210173  
   210   20.0  0.0  0.0  chr10             17069581 17069620 (28351247) C Zisupton-2_DR     DNA/Zisupton          (409)   4645    4606  210174 *
   265   12.1 13.8  0.0  chr10             17069657 17069714 (28351153) + Kolobok-N10B_DR   DNA/Kolobok             205    270     (1)  210175  
   948    6.9 25.6  0.0  chr10             17069715 17069870 (28350997) + TDR19C            DNA/hAT-Charlie         200    396     (0)  210176  
   696   10.7 27.9  1.0  chr10             17069729 17069889 (28350978) C TDR19             DNA/hAT-Charlie        (16)    389     186  210177 *
   221   26.1  4.6  0.0  chr10             17070243 17070307 (28350560) + BEL-57_DRe-I      LTR/Pao                4929   4996   (851)  210178  
   209   11.3  6.7  2.1  chr10             17070364 17070408 (28350459) C DNA-N30B_DR       DNA                   (640)    406     360  210179  
   210   15.6  3.9  9.5  chr10             17071353 17071375 (28349492) + IS3EU-3_DR        DNA/IS3EU              1884   1902  (7784)  210180  
   617   12.1 27.5  3.4  chr10             17071376 17071564 (28349303) + ANGEL             DNA/Kolobok               1    233    (76)  210181  
   207   16.7  7.7  7.7  chr10             17071523 17071587 (28349280) + CryptonA-1_DR     DNA/Crypton-A          2190   2254   (113)  210182 *
   265    0.0  0.0  0.0  chr10             17072652 17072728 (28348139) + (TAAA)n           Simple_repeat             2     78     (0)  210183  
   263   13.8  2.3  0.0  chr10             17072662 17072748 (28348119) + Mariner-N5_DR     DNA/TcMar              2132   2220  (6749)  210184 *
   231   23.7  4.0  6.2  chr10             17073100 17073120 (28347747) + DNA8-25_DR        DNA                     828    846  (3121)  210185  
   649   17.2 13.9  3.4  chr10             17073121 17073298 (28347569) + TC1DR2            DNA/TcMar-Tc1             1    197   (679)  210186  
   496    9.6  6.0  0.0  chr10             17073299 17073381 (28347486) C DNA-TA-2_DR       DNA/CMC-EnSpm           (2)    194     107  210187  
   426   15.9 35.2  0.0  chr10             17073382 17073443 (28347424) C DNA9-3_DR         DNA/MULE-MuDR?        (811)  10568   10373  210188  
   466   23.1  1.9  0.0  chr10             17073471 17073574 (28347293) + TC1DR2            DNA/TcMar-Tc1           201    306   (570)  210189  
   340    9.5 21.6  0.0  chr10             17073584 17073657 (28347210) + TC1DR2            DNA/TcMar-Tc1           787    876     (0)  210190  
   256   12.2  9.8  0.0  chr10             17073662 17073702 (28347165) C Merlin-1_DR       DNA/Merlin           (7758)   2769    2725  210191 *
  3551    7.9  2.6  0.0  chr10             17073675 17074206 (28346661) + Mariner-N38_DR    DNA/TcMar-Tc1             1    546     (1)  210192  
   244   23.5  3.4  3.4  chr10             17073712 17073752 (28347115) C hAT-N202_DR       DNA/hAT-Tip100       (1362)    521     436  210193 *
   239   16.7  8.1  0.5  chr10             17074125 17074166 (28346701) + CryptonV-N5_DR    DNA/Crypton-V         17038  17086  (7451)  210194  
   295    8.9  0.0  0.0  chr10             17074167 17074211 (28346656) C Zisupton-6_DR     DNA/Zisupton        (13132)   8984    8940  210195  
   275    8.1  0.0  0.0  chr10             17074179 17074215 (28346652) + Merlin-1_DR       DNA/Merlin             2146   2182  (8345)  210196 *
   446   15.0  1.0  7.4  chr10             17075498 17075598 (28345269) + TE-X-16_DR        DNA/Crypton-A             1     95   (258)  210197  
   239   21.6  0.0  0.0  chr10             17076168 17076218 (28344649) + TE-X-16_DR        DNA/Crypton-A           303    353     (0)  210198  
   569   19.8  0.0  0.9  chr10             17076247 17076260 (28344607) C ENSPM-6_DR        DNA/CMC-EnSpm       (12948)  19668   19656  210199  
  1466    6.3  2.1  0.5  chr10             17076261 17076451 (28344416) + hAT-N141_DR       DNA/hAT-Charlie           1    194     (0)  210200  
   371   26.9  0.0  2.1  chr10             17076382 17076476 (28344391) + DNA6-10_DR        DNA                    2743   2835  (3871)  210201 *
   681   24.2  2.1  2.7  chr10             17078065 17078101 (28342766) + Merlin-1_DR       DNA/Merlin             8640   8675  (1852)  210202  
   861   15.9  0.0  0.7  chr10             17078102 17078253 (28342614) + HE1_DR1           SINE/tRNA-V-RTE           2    152   (250)  210203  
  1523    1.6  1.0  0.5  chr10             17078456 17078650 (28342217) + DNA-TA-2_DR       DNA/CMC-EnSpm             1    196     (0)  210204  
  1793   18.8  7.6  1.1  chr10             17079100 17079534 (28341333) + DNA-N37_DR        DNA                       1    463   (204)  210205  
  1288   13.9 13.7  7.9  chr10             17079564 17079876 (28340991) + hAT-N152_DR       DNA/hAT-Blackjack         1    330     (0)  210206  
   402   21.8  6.0  1.9  chr10             17079877 17080024 (28340843) + DNA-N37_DR        DNA                     514    667     (0)  210207  
   243   17.0  0.0  0.0  chr10             17080036 17080082 (28340785) C DNA-N37_DR        DNA                   (619)     48       2  210208  
   551   17.8 12.6  9.8  chr10             17081144 17081373 (28339494) C ANGEL             DNA/Kolobok            (73)    236       1  210209  
   257   18.2  3.0  0.0  chr10             17081315 17081380 (28339487) C DNA2-16_DR        DNA                  (7943)  10108   10041  210210 *
   214   14.3  2.0  2.0  chr10             17081752 17081801 (28339066) + ASAT_CY           Satellite                92    141   (121)  210211  
  3396    9.4  0.2  0.0  chr10             17081802 17082278 (28338589) + HarbingerN7_DR    DNA/PIF-Harbinger         1    478     (0)  210212  
   788   19.7 10.7  2.0  chr10             17082550 17082782 (28338085) + TE-X-16_DR        DNA/Crypton-A           100    352     (1)  210213  
   910   19.0  9.2  3.3  chr10             17083775 17084057 (28336810) C ANGEL             DNA/Kolobok            (10)    299       1  210214  
   256   17.8  1.4  8.7  chr10             17083992 17084065 (28336802) C DNA2-16_DR        DNA                  (7943)  10108   10040  210210 *
   333   19.6  0.0  1.0  chr10             17084172 17084274 (28336593) C DNA9TA1_DR        DNA/CMC-EnSpm        (1159)   2174    2073  210215 *
   448   15.8  1.6  0.0  chr10             17084190 17084316 (28336551) C Zisupton-6_DR     DNA/Zisupton        (12614)   9502    9374  210216 *
   470   17.0  0.1  0.1  chr10             17084209 17084353 (28336514) + Zisupton-7_DR     DNA/Zisupton          11405  11538  (5544)  210217  
   264   12.8  2.1  0.0  chr10             17085017 17085063 (28335804) + EnSpm-N23_DR      DNA/CMC-EnSpm             9     56   (582)  210218  
  2268    9.2  1.5  0.0  chr10             17085067 17085404 (28335463) + DNA-8-12_DR       DNA/Merlin                1    343   (388)  210219  
   602   13.4 27.1  1.0  chr10             17085605 17085770 (28335097) C hAT-10_DR         DNA/hAT-Tip100       (3925)    555     347  210220  
  5757    8.5  7.2  4.3  chr10             17085814 17086775 (28334092) + hAT-N47B_DR       DNA/hAT-Tip100            1    988     (0)  210221  
  3609    9.8 10.0  9.4  chr10             17086790 17087507 (28333360) + DNA-1-11_DR       DNA                       3    724     (0)  210222  
  1174   14.8  3.9  4.3  chr10             17087508 17087740 (28333127) C HATN3B_DR         DNA/hAT-Tip100        (712)    267      36  210223  
   259   20.4  6.1  5.0  chr10             17087776 17087873 (28332994) + Polinton-1N1_DR   DNA/Maverick           1991   2089 (13380)  210224  
   707   14.4  9.5  4.5  chr10             17089526 17089736 (28331131) C EnSpm-N26B_DR     DNA/CMC-EnSpm           (0)    221       1  210225  
   236   28.1  0.0  3.5  chr10             17089738 17089796 (28331071) C L2-5_DRe          LINE/L2               (636)   1591    1535  210226  
   211   10.3  0.0  0.0  chr10             17089790 17089818 (28331049) + hAT-N52C_DR       DNA/hAT-Ac              220    248   (160)  210227 *
  1818   10.6  0.0  0.0  chr10             17089822 17090076 (28330791) C HATN8_DR          DNA/Zisupton            (0)    255       1  210228  
  1742   13.4 22.0  2.9  chr10             17090077 17090574 (28330293) + TDR25             DNA/hAT-Charlie          20    610     (1)  210229  
   204   15.2  0.0  0.0  chr10             17090560 17090592 (28330275) + DNA6-10_DR        DNA                    2797   2829  (3877)  210230 *
   218   16.4 16.4  0.0  chr10             17090576 17090636 (28330231) C L2-5_DRe          LINE/L2               (685)   1542    1472  210226  
  5892    8.8  6.6  1.6  chr10             17090681 17091570 (28329297) + LOOPERN3B_DR      DNA/Kolobok-T2          116   1049     (0)  210231  
   355   25.3  0.0  2.0  chr10             17092487 17092587 (28328280) + L2-1B_DR          LINE/L2                 907   1005     (3)  210232  
  1605    3.6  6.7  2.1  chr10             17092623 17092847 (28328020) + TDR20             DNA/Merlin                3    237     (2)  210233  
   229    9.4 10.9  3.4  chr10             17092803 17092857 (28328010) C CryptonV-N5_DR    DNA/Crypton-V       (21054)   3483    3425  210234 *
   246   19.0  0.0  3.5  chr10             17093300 17093359 (28327508) C CryptonV-N2_DR    DNA/Crypton-V        (8421)   8217    8160  210235 *
   384   16.8 19.5  5.4  chr10             17093312 17093475 (28327392) C DNA-TA-4_DR       DNA/TcMar            (9352)    443     258  210236  
  1301   14.1  3.4  2.6  chr10             17093492 17093715 (28327152) + Copia-11D_DR-LTR  LTR/Gypsy?                1    234   (249)  210237  
  1985   15.6  0.3  1.8  chr10             17093716 17094048 (28326819) + Harbinger-N10_DR  DNA/PIF-Harbinger         1    328     (0)  210238  
  1192    8.6  0.0  0.0  chr10             17094059 17094220 (28326647) C Copia-11D_DR-LTR  LTR/Gypsy?            (299)    178      17  210239  
   351   24.7  1.1  0.0  chr10             17094205 17094220 (28326647) C DNA9-3_DR         DNA/MULE-MuDR?       (5584)   5795    5779  210240 *
  1973    9.9  0.3  1.0  chr10             17094221 17094517 (28326350) + TDR13B2           DNA                       1    295   (484)  210241  
  1477   11.7  5.0  8.0  chr10             17095401 17095697 (28325170) C LOOPERN6B_DR      DNA/Kolobok-T2?       (507)    289       1  210242  
   580   16.7  3.5  4.5  chr10             17095854 17095966 (28324901) C DNA-N21_DR        DNA/hAT-Charlie?       (16)    318     207  210243  
  2381   13.3  7.7  1.3  chr10             17096271 17096711 (28324156) C DNA8-2_DR         DNA/hAT-Tip100?       (335)    489      21  210244  
   271   10.0  0.0  0.0  chr10             17096783 17096822 (28324045) C DRSATII           Satellite             (134)    212     173  210245  
  1059   12.4  8.4  0.0  chr10             17096827 17097004 (28323863) C TDR3B             DNA/hAT-Charlie         (0)    193       1  210246  
   539   26.1  6.4  0.6  chr10             17096855 17097027 (28323840) C DNA2-16_DR        DNA                  (4056)  13995   13813  210247 *
   603    8.7  0.0  7.5  chr10             17097282 17097381 (28323486) C DNAX-19_DR        DNA                   (318)    121      29  210248  
   590   20.7 23.1  1.5  chr10             17097400 17097620 (28323247) C Kolobok-N11_DR    DNA/Kolobok-T2        (203)    268       1  210249  
  2851   18.6  6.9  8.2  chr10             17098209 17098976 (28321891) + TDR13             DNA                       2    760    (12)  210250  
   257   10.0  4.0  0.0  chr10             17098987 17099036 (28321831) + EnSpm-N37_DR      DNA/CMC-EnSpm          4055   4106  (2541)  210251  
   249    8.9  0.0  1.5  chr10             17099008 17099075 (28321792) + Helitron-4_DR     RC/Helitron           11890  11956 (19912)  210252 *
   253   20.7  0.0  3.5  chr10             17099016 17099105 (28321762) + L1-75_DR          LINE/L1                4309   4395    (50)  210253  
   523   11.4 12.7  1.0  chr10             17099147 17099262 (28321605) C EnSpm-3N1_DR      DNA/CMC-EnSpm          (59)    124      12  210254  
   211   20.9  3.9  4.4  chr10             17099174 17099269 (28321598) + EnSpm-22N2_DR     DNA/CMC-EnSpm          5479   5539     (8)  210255 *
   235   23.9  3.0  7.9  chr10             17099735 17099753 (28321114) + DNA7-N1_DR        DNA/Zisupton           8201   8265  (2152)  210256  
   335   26.5  2.0  0.0  chr10             17099754 17099851 (28321016) C ANGEL             DNA/Kolobok           (207)    102       3  210257  
   272   27.7  1.0  1.0  chr10             17099772 17099873 (28320994) + Merlin-2_DR       DNA/Merlin             7325   7426  (6495)  210258 *
   235   23.9  3.0  7.9  chr10             17099852 17099866 (28321001) + DNA7-N1_DR        DNA/Zisupton           8266   8326  (2091)  210256 *
   216   29.5  0.9 10.3  chr10             17100704 17100809 (28320058) + TE-X-13_DR        Unknown                1674   1770   (655)  210259  
   857   17.3  3.2  4.3  chr10             17100965 17101151 (28319716) + DNA-N22_DR        DNA                     168    352   (416)  210260  
  2255    5.4  9.2  0.0  chr10             17101187 17101503 (28319364) + EnSpm-N6_DR       DNA/CMC-EnSpm?            1    346     (0)  210261  
   281   19.2  0.0  0.0  chr10             17101539 17101590 (28319277) + DNA-N22_DR        DNA                     680    731    (37)  210262  
  3859   13.9 10.2  1.3  chr10             17101693 17102401 (28318466) + TDR13             DNA                       1    771     (1)  210263  
  1882   15.0 16.7  0.9  chr10             17106086 17106563 (28314304) + TDR25             DNA/hAT-Charlie          59    611     (0)  210264  
   712   21.1 23.0  1.6  chr10             17107647 17107661 (28313206) + EnSpm-N48B_DR     DNA/CMC-EnSpm          2325   2366  (4593)  210265  
   759   19.1  1.3  0.6  chr10             17107662 17107819 (28313048) C hAT-N29_DR        DNA/hAT-Tip100        (218)   1362    1204  210266 *
  1193   15.4 20.5  0.0  chr10             17107679 17107912 (28312955) C SINE2-5_DR        SINE/tRNA-V-RTE         (0)    282       1  210267  
   573   24.5  0.0  4.9  chr10             17107786 17107935 (28312932) C CryptonV-N4_DR    DNA/Crypton-V        (4486)   9007    8865  210268 *
   712   21.1 23.0  1.6  chr10             17107820 17107911 (28312956) + EnSpm-N48B_DR     DNA/CMC-EnSpm          2367   2645  (4314)  210265  
   338   23.8  1.9  0.0  chr10             17107915 17108019 (28312848) C EnSpm-N4B_DR      DNA/CMC-EnSpm?         (84)    136      30  210269  
   471   17.3 11.6  4.7  chr10             17108773 17108803 (28312064) + DNA6-6_DR         DNA                    7863   7901  (3380)  210270  
  1562   15.4 13.4  4.0  chr10             17108804 17109169 (28311698) + HE1_DR1           SINE/tRNA-V-RTE           1    399     (3)  210271  
   221   19.3  8.6  1.6  chr10             17109951 17110008 (28310859) + Helitron-2_DR     RC/Helitron            5370   5431 (21981)  210272  
  2538   10.2  0.5  0.8  chr10             17110260 17110626 (28310241) C SINE2-4_DR        SINE/tRNA-V-RTE         (0)    371       6  210273  
   441   23.9  0.0  0.0  chr10             17110556 17110647 (28310220) + EnSpm-N48B_DR     DNA/CMC-EnSpm          2571   2662  (4297)  210274 *
  6848    9.9  9.2  0.3  chr10             17110996 17112076 (28308791) + Kolobok-N7_DR     DNA/Kolobok-T2            1   1176     (0)  210275  
  2337   13.4  2.5  0.0  chr10             17112359 17112723 (28308144) + HE1_DR1           SINE/tRNA-V-RTE           1    374    (28)  210276  
   206   16.2  0.0  0.0  chr10             17113087 17113160 (28307707) C CryptonV-N1_DR    DNA/Crypton-V        (4046)   6005    5932  210277 *
   297   11.9  8.3  0.0  chr10             17113096 17113179 (28307688) + hAT-N36B_DR       DNA/hAT                 166    256  (1127)  210278  
   287   20.4  0.0  4.6  chr10             17113500 17113612 (28307255) + CryptonV-N5_DR    DNA/Crypton-V         11473  11580 (12957)  210279  
   244   16.1  0.0 14.7  chr10             17113533 17113641 (28307226) C hAT-N134B_DR      DNA/hAT?              (161)    765     671  210280 *
   265   19.4  9.6  1.3  chr10             17113649 17113721 (28307146) + EnSpm-N27B_DR     DNA/CMC-EnSpm             1     79    (94)  210281  
  1739   16.1  7.6  5.0  chr10             17115063 17115494 (28305373) + Copia-11F_DR-LTR  LTR/Gypsy?                1    443     (2)  210282  
  1032   17.2  3.1  5.6  chr10             17115795 17116057 (28304810) + hAT-N129_DR       DNA/hAT-Ac              550    761     (3)  210283  
   256   30.0  4.1  6.3  chr10             17117227 17117372 (28303495) + Kolobok-N2_DR     DNA/Kolobok-T2          139    281  (1090)  210284  
  2186   11.3  2.3 20.6  chr10             17117571 17118126 (28302741) + EnSpm-N21_DR      DNA/CMC-EnSpm             8    479     (0)  210285  
   208   20.8  4.2  0.0  chr10             17120792 17120839 (28300028) C Mariner-10_DR     DNA/TcMar-Tc1        (1228)    369     320  210286  
   454   17.4  9.2  0.0  chr10             17121377 17121485 (28299382) C hAT-N168B_DR      DNA/hAT-Charlie       (178)    477     359  210287  
   774   15.4  3.0  5.1  chr10             17121487 17121685 (28299182) + DNA-TA-2_DR       DNA/CMC-EnSpm             2    196     (0)  210288  
   292   24.4  0.0  2.6  chr10             17121686 17121760 (28299107) + piggyBac-N13B_DR  DNA/PiggyBac            887    959   (442)  210289  
   291   23.5 13.9  0.0  chr10             17121761 17121795 (28299072) + HATN8_DR          DNA/Zisupton            125    255     (0)  210290  
  2480   12.2  2.6  0.0  chr10             17122266 17122649 (28298218) C HE1_DR1           SINE/tRNA-V-RTE         (6)    396       3  210291  
   795   14.1  0.6  6.0  chr10             17123844 17124001 (28296866) C EnSpm-N11_DR      DNA/CMC-EnSpm        (1505)   3848    3699  210292 *
   971   13.6  0.6  7.0  chr10             17123871 17123881 (28296986) C CryptonV-N1_DR    DNA/Crypton-V        (1933)   8118    8095  210293  
  1082    4.6  5.3  0.0  chr10             17123882 17123899 (28296968) C hAT-N137_DR       DNA/hAT-Ac            (842)   2729    2571  210294  
  1197    0.0  0.0  0.0  chr10             17123900 17124032 (28296835) C HE2_DR            SINE/tRNA-V-RTE         (0)    363     231  210295  
   971   13.6  0.6  7.0  chr10             17124033 17124101 (28296766) C CryptonV-N1_DR    DNA/Crypton-V        (1933)   8094    7930  210293  
  1819    6.5  2.7  8.8  chr10             17124298 17124635 (28296232) C L1-32_DR          LINE/L1                 (0)   5853    5535  210296  
   256   27.0  4.6  3.8  chr10             17127317 17127447 (28293420) + U8                snRNA                     3    134     (2)  210297  
  1888    4.6  0.4  0.0  chr10             17128323 17128560 (28292307) + TDR20             DNA/Merlin                1    239     (0)  210298  
  3692    9.5  4.6  2.6  chr10             17128660 17129223 (28291644) C SINE3-1           SINE/5S-Deu-L2          (3)    587      13  210299  
   946   13.6 19.2  5.2  chr10             17129476 17129762 (28291105) + HATN10_DR         DNA/hAT-Ac                1    325   (130)  210300  
   327   13.2  1.8  3.7  chr10             17129719 17129828 (28291039) + ACROBAT1          DNA/PIF                 739    846   (533)  210301 *
   308   11.2  0.0 12.1  chr10             17129740 17129841 (28291026) + Gypsy-226_DR-LTR  LTR/Gypsy               700    790   (226)  210302 *
   582   17.1  0.7 25.8  chr10             17129771 17130046 (28290821) C Zisupton-7_DR     DNA/Zisupton        (12239)   4843    4623  210303  
   523   11.8  0.0  3.6  chr10             17129964 17130077 (28290790) + Gypsy-31-LTR_DR   LTR/Gypsy                70    179   (775)  210304 *
   441   17.1  1.7  0.8  chr10             17129986 17130103 (28290764) + DNA-N43_DR        DNA/TcMar-Fot1          656    774   (280)  210305 *
   373   20.3  6.6  6.6  chr10             17130078 17130237 (28290630) + Polinton-1_DR     DNA/Maverick          17664  17937   (548)  210306 *
   329    6.5  0.0  0.0  chr10             17132671 17132727 (28288140) C CryptonV-N5_DR    DNA/Crypton-V       (18954)   5583    5531  210307  
   222   22.7  4.5  0.0  chr10             17132812 17132877 (28287990) C hAT-N159_DR       DNA/hAT-Ac            (279)   1543    1475  210308 *
   304   22.3  0.7 11.7  chr10             17132821 17132962 (28287905) C EnSpm-9_DR        DNA/CMC-EnSpm        (7820)    800     673  210309  
   215   22.1 16.5  4.2  chr10             17132927 17133011 (28287856) + Gypsy-231_DR-LTR  LTR/Gypsy               110    204   (672)  210310 *
   828   21.6 15.5  1.6  chr10             17133141 17133418 (28287449) C CryptonV-N6_DR    DNA/Crypton-V           (0)    562     247  210311  
   241   20.7  1.7  1.7  chr10             17133371 17133429 (28287438) C Dada-tL_DR        DNA/Dada              (504)   9903    9845  210312 *
   706   19.4  2.1  7.0  chr10             17133955 17134148 (28286719) + Merlin-1_DR       DNA/Merlin             8153   8337  (2190)  210313 *
   997   13.6  0.5  2.5  chr10             17133981 17134000 (28286867) C DNA-6-N2_DR       DNA                  (1440)   3616    3494  210314  
  1156    7.4  0.0  0.0  chr10             17134001 17134149 (28286718) C SINE2-4_DR        SINE/tRNA-V-RTE         (6)    365     217  210315  
   997   13.6  0.5  2.5  chr10             17134150 17134168 (28286699) C DNA-6-N2_DR       DNA                  (1440)   3493    3359  210314  
   209   21.5  9.2  0.0  chr10             17135915 17135979 (28284888) C EnSpm-16_DR       DNA/CMC-EnSpm        (7534)   2250    2180  210316  
   459   24.7 12.9  0.6  chr10             17136483 17136637 (28284230) + DNA-1-6_DR        DNA                       7    180   (445)  210317  
   233   25.4  1.5  0.0  chr10             17136706 17136728 (28284139) C DNA-N33_DR        DNA                  (1010)    693     670  210318  
   970   19.3  2.9  0.0  chr10             17136729 17136935 (28283932) + ANGEL             DNA/Kolobok               1    213    (96)  210319  
   419   26.4  9.6  7.1  chr10             17136936 17136973 (28283894) + DNA7-N1_DR        DNA/Zisupton           8021   8271  (2146)  210320  
   821   25.7  7.3  0.4  chr10             17137045 17137263 (28283604) + DNA-1-6_DR        DNA                     313    546    (79)  210321  
   652   16.2  1.5  2.3  chr10             17137289 17137421 (28283446) C TDR13D            DNA                    (34)    728     597  210322  
  2049   10.1  0.3  5.5  chr10             17137422 17137746 (28283121) + hAT-N49_DR        DNA/hAT-Ac                1    309   (802)  210323  
  1272   20.6  1.4  2.5  chr10             17137771 17138049 (28282818) C TDR13D            DNA                   (250)    512     237  210322  
  1129   22.4 10.3  3.8  chr10             17138052 17138371 (28282496) C HE1_DR1           SINE/tRNA-V-RTE        (30)    372      33  210324  
   929   18.3 15.0  0.0  chr10             17138379 17138591 (28282276) C TDR13D            DNA                   (517)    245       1  210325  
   212   14.6  6.1  2.0  chr10             17138757 17138805 (28282062) C BEL23-I_DR        LTR/Pao                (13)   5927    5877  210326  
   958   11.4 28.5  1.6  chr10             17138992 17139286 (28281581) + DNA-N16_DR        DNA                       1    373   (630)  210327  
   279   14.9 36.0  1.7  chr10             17139405 17139493 (28281374) + TDR8D             DNA                       1    119   (560)  210328  
   220   11.6 13.9  0.0  chr10             17139611 17139653 (28281214) C hAT-N21B_DR       DNA/hAT-Ac            (538)    763     715  210329  
  1015    8.9  7.4  3.3  chr10             17139751 17139925 (28280942) + Mariner-8_DR      DNA/TcMar-Tc1             1    182  (1412)  210330  
   563   12.2  1.1  4.4  chr10             17139927 17140020 (28280847) C Mariner-8_DR      DNA/TcMar-Tc1         (785)    809     719  210331 *
  1487   11.6  3.2  1.6  chr10             17140013 17140265 (28280602) + Mariner-8_DR      DNA/TcMar-Tc1          1338   1594     (0)  210332  
   611   16.3  1.2  4.9  chr10             17141383 17141550 (28279317) + hAT-N92_DR        DNA/hAT-Ac              437    598   (977)  210333 *
   971   16.6  0.0  8.7  chr10             17141497 17141733 (28279134) C DNA2-16_DR        DNA                 (11888)   6163    5946  210334 *
  1075   16.9 23.0  0.6  chr10             17141529 17141566 (28279301) + EnSpm-15_DR       DNA/CMC-EnSpm           902   1236 (10218)  210335  
  1293   16.2  0.8  3.0  chr10             17141567 17141802 (28279065) C SINE2-5_DR        SINE/tRNA-V-RTE         (1)    281      51  210336  
   429   27.9  3.9  0.0  chr10             17141729 17141832 (28279035) C Helitron-2_DR     RC/Helitron          (4291)  23121   23014  210337 *
  2258   10.3 16.5  0.4  chr10             17142053 17142518 (28278349) C TDR7              DNA                     (0)    541       1  210338  
   289   25.3  0.0  1.3  chr10             17143158 17143233 (28277634) + DNA6-9_DR         DNA/hAT-hAT5             30    104   (590)  210339  
  1244    9.1 36.9  0.0  chr10             17143235 17143584 (28277283) C Mariner-N31_DR    DNA/TcMar-Tc1           (0)    540      62  210340  
  6494    6.0  2.1  2.5  chr10             17143605 17144521 (28276346) + LOOPERN1_DR       DNA/Kolobok-T2          322   1234     (0)  210341  
   413   19.1  1.1  1.1  chr10             17144522 17144579 (28276288) C Merlin-2_DR       DNA/Merlin           (3451)  10470   10413  210342 *
  1045    4.8  0.7  0.0  chr10             17144514 17144658 (28276209) C hAT5-N2_DR        DNA/hAT-hAT5         (1221)   1364    1219  210343  
   548   14.9  0.9  5.5  chr10             17145161 17145274 (28275593) C DNA2-16_DR        DNA                  (9780)   8271    8163  210344 *
  2140   10.8 10.5  0.0  chr10             17145184 17145535 (28275332) C HE1_DR1           SINE/tRNA-V-RTE        (12)    390       2  210345  
   261   15.2 15.2  8.3  chr10             17145536 17145570 (28275297) C EnSpm-N44_DR      DNA/CMC-EnSpm        (3223)   5429    5390  210346  
   233   15.4  2.1  5.4  chr10             17145928 17145956 (28274911) + MuDR-3_DR         DNA/MULE-MuDR           816    905  (6064)  210347  
   311    3.1  0.0  0.0  chr10             17145957 17146020 (28274847) + hAT-N178B_DR      DNA/hAT-Ac              132    195  (1688)  210348  
   206    3.6  3.6  0.0  chr10             17145976 17146031 (28274836) + ERV1-N7-I_DR      LTR/ERV1               5352   5409  (3159)  210349 *
   529   14.1 23.4  0.0  chr10             17146111 17146238 (28274629) + TE-X-6B_DR        DNA/Crypton-A           286    443   (131)  210350  
   207   15.3 15.1  1.7  chr10             17146262 17146314 (28274553) + TE-X-6B_DR        DNA/Crypton-A           513    572     (2)  210351  
  4564   11.3  7.5  1.0  chr10             17146417 17147187 (28273680) + ERV1-N4-LTR_DR    LTR                       1    821     (0)  210352  
  3399    9.2 14.2  1.8  chr10             17147977 17148573 (28272294) C TDR2              DNA/TcMar-Tc1          (32)    905     236  210353  
   715   13.2  0.9  0.0  chr10             17148576 17148681 (28272186) + DNA2-15_DR        DNA/hAT-Ac                1    107   (423)  210354  
   527   22.8 17.8  0.5  chr10             17148586 17148770 (28272097) + EnSpmN1_DR        DNA/CMC-EnSpm          4270   4486  (2095)  210355 *
   584   15.3  7.1  0.0  chr10             17148674 17148771 (28272096) C DNA2-15_DR        DNA/hAT-Ac            (423)    107       3  210356  
  1504   12.6  1.2  0.8  chr10             17148772 17149012 (28271855) C TDR2              DNA/TcMar-Tc1         (695)    242       1  210357  
   348   27.1  9.8  0.0  chr10             17150364 17150485 (28270382) C Kolobok-N5_DR     DNA/Kolobok-T2?        (63)    422     289  210358  
   435   15.3  3.7  2.1  chr10             17151479 17151589 (28269278) C Crack-7_DR        LINE/L2                 (2)    934     861  210359  
   279   21.1  3.2  3.2  chr10             17152163 17152255 (28268612) + CryptonV-2_DR     DNA/Crypton-V         11217  11309 (10502)  210360 *
  2621   13.4  8.9  2.3  chr10             17152174 17152654 (28268213) + HarbingerN1_DR    DNA/PIF-Harbinger       139    650     (0)  210361  
   489   19.8 33.8  0.3  chr10             17153415 17153642 (28267225) + ANGEL             DNA/Kolobok               6    309     (0)  210362  
   211   25.0  1.5  1.5  chr10             17153643 17153706 (28267161) C Polinton-1N1_DR   DNA/Maverick        (14207)   1262    1199  210363 *
   593    9.9  0.0  5.5  chr10             17153649 17153744 (28267123) + DNA8-10_DR        DNA/hAT-Ac             2120   2210  (1808)  210364  
   566   25.2 10.7  3.1  chr10             17153941 17154268 (28266599) + hAT-N182_DR       DNA/hAT-Ac              978   1329   (631)  210365  
   419   25.5 12.0  4.1  chr10             17153944 17154352 (28266515) + EnSpm-N14_DR      DNA/CMC-EnSpm          2333   2772  (1808)  210366 *
   310   25.2  0.0  0.8  chr10             17154968 17154990 (28265877) C Helitron-4_DR     RC/Helitron         (19913)  11955   11887  210367  
   329   17.8  0.0  1.1  chr10             17154991 17155081 (28265786) + hAT-N202_DR       DNA/hAT-Tip100           95    184  (1701)  210368 *
   491    6.0  0.0  0.0  chr10             17155004 17155087 (28265780) + hAT-2n1_DR        DNA/hAT-Charlie        1026   1109   (101)  210369  
   204   25.6  0.0  7.1  chr10             17155045 17155149 (28265718) + hAT-N48C_DR       DNA/hAT-Ac             1698   1795   (504)  210370 *
   310   25.2  0.0  0.8  chr10             17155082 17155099 (28265768) C Helitron-4_DR     RC/Helitron         (19913)  11886   11825  210367 *
   405   20.8  2.4  0.0  chr10             17155088 17155128 (28265739) + Zisupton-6_DR     DNA/Zisupton           1141   1270 (20846)  210371  
   470   23.0 10.2  5.5  chr10             17156008 17156302 (28264565) C hAT-N182_DR       DNA/hAT-Ac            (833)   1127     820  210372  
   951   18.9  7.0  3.2  chr10             17156487 17156727 (28264140) + ANGEL             DNA/Kolobok              38    287    (22)  210373  
   226   21.3  5.0 19.5  chr10             17156608 17156747 (28264120) C EnSpm-17_DR       DNA/CMC-EnSpm        (6448)   2828    2706  210374 *
   667   14.8  2.6  0.0  chr10             17157610 17157724 (28263143) C TDR25             DNA/hAT-Charlie         (1)    610     493  210375 *
  1594   14.5 12.3  0.6  chr10             17157724 17158048 (28262819) C TDR25             DNA/hAT-Charlie       (248)    363       1  210375  
   781   21.7 11.7  8.6  chr10             17158226 17158353 (28262514) C EnSpm-N59_DR      DNA/CMC-EnSpm?        (838)   2831    2403  210376  
  1482    8.8  1.2  5.0  chr10             17158358 17158386 (28262481) C CryptonV-N4_DR    DNA/Crypton-V        (5592)   7901    7882  210377  
  2168    4.3  0.0  2.5  chr10             17158387 17158675 (28262192) + HE2_DR            SINE/tRNA-V-RTE           2    283    (80)  210378  
  1429   13.2  2.3  9.3  chr10             17158609 17158662 (28262205) C DNA9-3_DR         DNA/MULE-MuDR?       (9673)   1702    1418  210379 *
   540   15.0  2.5  3.0  chr10             17159141 17159256 (28261611) C Zisupton-7_DR     DNA/Zisupton         (5533)  11549   11430  210380  
   676   11.6  0.0  0.0  chr10             17159257 17159351 (28261516) C hAT-N48B_DR       DNA/hAT-Ac            (474)   1666    1572  210381  
   555    6.0  0.0  2.6  chr10             17159258 17159376 (28261491) C hAT-2n1_DR        DNA/hAT-Charlie        (72)   1138    1023  210382 *
   434   17.2  5.2  0.0  chr10             17159259 17159392 (28261475) + Polinton-1_DR     DNA/Maverick          17641  17781   (704)  210383 *
   246   17.6  0.0 13.3  chr10             17159319 17159403 (28261464) C Dada-tL_DR        DNA/Dada             (1292)   9115    9041  210384 *
   540   15.0  2.5  3.0  chr10             17159352 17159363 (28261504) C Zisupton-7_DR     DNA/Zisupton         (5533)  11429   11416  210380  
  1366   22.9  0.9 10.7  chr10             17160320 17160370 (28260497) C CryptonV-N4_DR    DNA/Crypton-V        (4210)   9283    8884  210385  
  2180   13.3  0.3  4.8  chr10             17160371 17160758 (28260109) C HE1_DR1           SINE/tRNA-V-RTE        (30)    372       2  210386  
  2845   10.3  9.0 14.1  chr10             17161006 17161705 (28259162) C HATN6_DR          DNA/hAT-Ac              (0)   1011     343  210387  
  1951   14.5 21.1  2.7  chr10             17161684 17161706 (28259161) C DNA8-23_DR        DNA                  (4442)   2297    2242  210388 *
  1965    6.7  3.8  0.0  chr10             17161707 17161973 (28258894) + SINE2-3_DR        SINE/tRNA-V-RTE          10    286    (82)  210389  
  1951   14.5 21.1  2.7  chr10             17161974 17162185 (28258682) C DNA8-23_DR        DNA                  (4442)   2241    1706  210388  
   659   10.3  0.0  0.0  chr10             17162104 17162200 (28258667) + DNA8-17_DR        DNA/hAT-Tip100         1582   1678   (135)  210390 *
   206   24.1  0.0  0.0  chr10             17162179 17162232 (28258635) + hAT-N164B_DR      DNA/hAT-Tip100          131    184  (1405)  210391 *
  1843   15.3  7.8  0.0  chr10             17162185 17162517 (28258350) C HATN6_DR          DNA/hAT-Ac            (652)    359       1  210392  
   892   15.9 18.4  1.0  chr10             17164452 17164712 (28256155) C ANGEL             DNA/Kolobok             (3)    306       1  210393  
   268   25.1 14.9  1.2  chr10             17164522 17164638 (28256229) + DNA2-9_DR         DNA                     623    836  (1865)  210394 *
   292   20.5  6.0  0.0  chr10             17164639 17164721 (28256146) C hAT-N134_DR       DNA/hAT?              (244)    821     734  210395  
   268   25.1 14.9  1.2  chr10             17164722 17164735 (28256132) + DNA2-9_DR         DNA                     837    865  (1836)  210394  
   236    7.3  3.6  0.0  chr10             17165564 17165618 (28255249) C L1-53_DR          LINE/L1              (4708)   1738    1682  210396  
   224   20.8  0.0  2.4  chr10             17165569 17165652 (28255215) + Tx1-45_DR         LINE/L1-Tx1            5402   5483    (65)  210397 *
   264    5.1  0.0  5.1  chr10             17165578 17165618 (28255249) C Zisupton-7_DR     DNA/Zisupton         (4751)  12331   12293  210398  
   256   24.2  3.1  3.1  chr10             17165619 17165675 (28255192) + Gypsy123-I_DR     LTR/Gypsy               626    723  (4691)  210399  
   489    5.7  0.0  4.3  chr10             17165705 17165777 (28255090) + TE-X-18_DR        DNA                     153    222    (27)  210400  
   202   10.3  0.0  0.0  chr10             17170636 17170664 (28250203) C SINE_DR1          SINE                    (0)    258     230  210401  
   519   20.8 15.8  2.2  chr10             17170677 17170878 (28249989) C SINE2-2_DR        SINE/tRNA-Core-RTE    (100)    229       1  210402  
   275   27.7  0.0  5.8  chr10             17171403 17171494 (28249373) + hAT-N54B_DR       DNA/hAT-Ac                1     87   (407)  210403  
   256   26.7  2.3  0.0  chr10             17172320 17172330 (28248537) + ENSPM-6_DR        DNA/CMC-EnSpm         22381  22393 (10223)  210404  
  1197    8.3  0.0  0.0  chr10             17172331 17172486 (28248381) C HATN4_DR          DNA/hAT-Charlie         (0)    192      37  210405  
   651   14.4  0.0  0.0  chr10             17172487 17172590 (28248277) C hAT-N203_DR       DNA/hAT-Tip100       (2094)   3447    3344  210406  
   659   14.7 13.5  4.6  chr10             17172595 17172794 (28248073) + hAT-N104_DR       DNA/hAT-Tip100           25    241   (289)  210407 *
  1017    8.8  0.0  0.0  chr10             17172788 17172923 (28247944) + HarbingerN6B_DR   DNA/PIF-Harbinger       587    722     (0)  210408  
  3765   10.3  8.1  0.3  chr10             17173260 17173865 (28247002) + hAT-N32D_DR       DNA/hAT-Charlie           3    655     (0)  210409  
   201   18.4  4.4  9.3  chr10             17175137 17175226 (28245641) C DNA-N44_DR        DNA/Kolobok-T2        (212)    320     235  210410  
   265   29.7  8.0  7.5  chr10             17175449 17175471 (28245396) C MuDR-2N1_DR       DNA/MULE-MuDR        (4698)   7527    7504  210411  
  4361   11.6  4.7  1.7  chr10             17175472 17176153 (28244714) C Harbinger-N12_DR  DNA/PIF-Harbinger       (0)    702       1  210412  
   770   16.8  1.4  0.0  chr10             17176775 17176917 (28243950) C SINE_DR1          SINE                    (5)    253     109  210413  
 13181    3.0  0.8  0.1  chr10             17177012 17178562 (28242305) C Mariner-14_DR     DNA/TcMar-Tc1           (0)   1562       1  210414  
  1084   18.0 11.7  2.1  chr10             17178589 17178844 (28242023) C SINE3-1a          SINE/5S-Deu-L2          (1)    569     290  210415  
  1107   24.0  5.3  1.2  chr10             17178848 17179168 (28241699) C hAT-N174_DR       DNA/hAT-Ac            (215)    524     191  210416  
   919   21.7 11.1  2.9  chr10             17180653 17181041 (28239826) C hAT-N126D_DR      DNA/hAT-Ac              (0)    614     195  210417  
 10037    5.5  0.4  0.8  chr10             17181084 17182396 (28238471) + Proto2-1_DR       LINE/Proto2             146   1453     (0)  210418  
   656   20.2  4.8  2.3  chr10             17182403 17182569 (28238298) C hAT-N130_DR       DNA/hAT-Ac            (249)    172       2  210419  
   203   16.5  1.7  8.9  chr10             17182949 17183008 (28237859) C EnSpm-N61_DR      DNA/CMC-EnSpm        (1168)   2965    2910  210420  
  4790   14.7  3.2  7.0  chr10             17183623 17184710 (28236157) C LOOPERN3B_DR      DNA/Kolobok-T2          (0)   1049       1  210421  
  3423    8.7  6.0  2.1  chr10             17186020 17186532 (28234335) + HATN3B_DR         DNA/hAT-Tip100            1    533   (446)  210422  
  4162   10.8  5.4  1.6  chr10             17186533 17187217 (28233650) C DNA-1-5_DR        DNA                     (0)    748      38  210423  
   224   18.4  3.3 22.8  chr10             17187188 17187307 (28233560) + DNA6-8B_DR        DNA                     645    745  (1927)  210424 *
  1008    7.8  1.1  8.8  chr10             17187213 17187395 (28233472) + HATN3B_DR         DNA/hAT-Tip100          544    713   (266)  210425  
  1520   12.8  1.5  2.8  chr10             17187481 17187754 (28233113) C hAT-N137_DR       DNA/hAT-Ac            (860)   2711    2470  210426  
  1068   16.7 16.3  0.0  chr10             17188093 17188350 (28232517) + DNA-N28_DR        DNA/PIF-Harbinger         2    301   (264)  210427  
   908   22.0  2.0  8.7  chr10             17188325 17188350 (28232517) + CryptonV-N2_DR    DNA/Crypton-V          1864   1874 (14764)  210428 *
  1116   16.6  2.1  6.1  chr10             17188351 17188587 (28232280) + HATN6_DR          DNA/hAT-Ac                1    228   (783)  210429  
 18915    1.0  4.2  0.1  chr10             17188598 17190816 (28230051) + DNA-6-N6_DR       DNA/hAT?                  1   2309     (0)  210430  
  4299    8.2  2.5 13.2  chr10             17190817 17191654 (28229213) + HATN6_DR          DNA/hAT-Ac              252   1010     (1)  210431  
  1467   11.7  2.5  1.2  chr10             17191656 17191897 (28228970) + DNA-N28_DR        DNA/PIF-Harbinger       294    538    (27)  210432  
  2431    7.5  7.0  0.0  chr10             17192872 17193245 (28227622) + L1-97_DR          LINE/L1                5142   5541    (39)  210433  
   977   17.5  2.2  5.8  chr10             17193240 17193470 (28227397) C hAT-N133_DR       DNA/hAT-Ac            (300)    323     101  210434 *
  3415   11.2 16.2  1.3  chr10             17193549 17194365 (28226502) C Helitron-N5B_DR   RC/Helitron           (906)    741       1  210435  
   667    8.1  0.8  4.4  chr10             17195037 17195153 (28225714) C hAT-N177_DR       DNA/hAT-Tip100        (416)    554     442  210436  
   503   11.5  0.0  0.0  chr10             17195148 17195225 (28225642) + hAT-N177_DR       DNA/hAT-Tip100          523    600   (370)  210437 *
  2245   10.2  1.1  5.0  chr10             17195309 17195762 (28225105) C Mariner-N31_DR    DNA/TcMar-Tc1           (0)    540     104  210438  
   879   10.4  1.4  2.0  chr10             17195764 17195910 (28224957) C piggyBac-N19_DR   DNA/PiggyBac?          (13)    146       1  210439  
   493   10.4  0.0  1.3  chr10             17195917 17195994 (28224873) C Mariner-N31_DR    DNA/TcMar-Tc1         (463)     77       1  210438  
   291   18.3  0.0  0.0  chr10             17196063 17196122 (28224745) C EnSpm-7_DR        DNA/CMC-EnSpm        (1610)   9424    9365  210440  
   305   22.0  2.1  2.1  chr10             17196131 17196223 (28224644) + EnSpm-N10_DR      DNA/CMC-EnSpm          1740   1832  (7476)  210441 *
   339   19.1  4.4  0.0  chr10             17196157 17196224 (28224643) + ANGEL             DNA/Kolobok             141    211    (98)  210442  
  2527    9.9  0.3  0.6  chr10             17196319 17196674 (28224193) + SINE2-4_DR        SINE/tRNA-V-RTE          15    369     (2)  210443  
   267   14.0  0.9  2.8  chr10             17196883 17196992 (28223875) + Helitron-2_DR     RC/Helitron            6002   6109 (21303)  210444 *
   554   11.7  2.2  1.1  chr10             17196898 17197078 (28223789) + ERV1-N3-I_DR      LTR/ERV1               3587   3769   (822)  210445  
   276   19.4  6.2  3.3  chr10             17196946 17197121 (28223746) C DIRS-8B_DR        LTR/Ngaro            (2376)   4937    4757  210446 *
   228    8.7  0.0  0.0  chr10             17197180 17197248 (28223619) + hAT-N36C_DR       DNA/hAT                 184    252  (1665)  210447  
   226   23.9  5.3  0.8  chr10             17197249 17197292 (28223575) + hAT-N34_DR        DNA/hAT-Ac              585    702   (247)  210448  
   216   15.6  0.0  4.4  chr10             17197744 17197790 (28223077) + Polinton-1_DR     DNA/Maverick          17722  17766   (719)  210449  
   639   17.8 29.5  0.6  chr10             17197925 17198195 (28222672) + hAT-N177_DR       DNA/hAT-Tip100          249    597   (373)  210450  
  1708   14.6  5.4  5.2  chr10             17198303 17198728 (28222139) C HATN1_DR          DNA/hAT                 (0)    427       1  210451  
  1128   10.6  7.2  0.5  chr10             17199579 17199758 (28221109) C hAT-N66B_DR       DNA/hAT-Charlie         (3)    192       1  210452  
   603   17.6  4.3 20.5  chr10             17200616 17200907 (28219960) + HARBINGERN3B_DR   DNA/PIF-Harbinger       533    777   (287)  210453  
  3350    8.5  0.8  0.6  chr10             17200909 17201416 (28219451) C Mariner-N38_DR    DNA/TcMar-Tc1          (11)    536      28  210454  
  2189   18.4 16.5  4.7  chr10             17201009 17201538 (28219329) C DNAX-25_DR        DNA/Zisupton         (1303)   2124    1115  210455 *
  3221   12.4  1.0  5.9  chr10             17201417 17201531 (28219336) + Merlin-1_DR       DNA/Merlin             1644   2237  (8290)  210456  
  2256    7.7  8.8  0.5  chr10             17201539 17201915 (28218952) C Mariner-N38_DR    DNA/TcMar-Tc1         (110)    437      30  210457  
   478   18.2  7.7  6.4  chr10             17201766 17201935 (28218932) + Dada-U1A_DR       DNA/Dada               3715   3886  (7093)  210458 *
   545   13.5 15.8  0.7  chr10             17201812 17201938 (28218929) + CryptonV-N4_DR    DNA/Crypton-V          4962   5107  (8386)  210459  
   217   21.1  1.8  0.0  chr10             17201888 17201944 (28218923) + Merlin-1_DR       DNA/Merlin             5176   5233  (5294)  210460 *
  1642   11.5  3.9  0.0  chr10             17201937 17202196 (28218671) + HarbingerN3_DR    DNA/PIF-Harbinger       795   1064     (0)  210461  
   221   12.1  0.0  0.0  chr10             17203259 17203291 (28217576) C ENSPM-6_DR        DNA/CMC-EnSpm       (12800)  19816   19784  210462  
   398   20.7 27.3  0.0  chr10             17203330 17203450 (28217417) + DNA-1-5_DR        DNA                     573    726    (22)  210463  
  1096   18.7  0.0  2.9  chr10             17203488 17203702 (28217165) C DNA21TA1_DR       DNA/TcMar-Tc1           (6)    533     325  210464  
  4355   11.8  8.6  1.4  chr10             17203718 17204474 (28216393) C HATN13_DR         DNA/hAT-Ac            (308)    811       1  210465  
  1701   13.1  4.0  1.0  chr10             17204476 17204776 (28216091) C DNA21TA1_DR       DNA/TcMar-Tc1         (229)    310       1  210464  
   213   22.4  1.4  5.9  chr10             17204779 17204849 (28216018) C CR1-22_DR         LINE/L2               (694)   1027     960  210466  
   244   24.6  2.0  9.8  chr10             17204961 17205059 (28215808) + HarbingerN4_DR    DNA/PIF-Harbinger        52    143   (717)  210467  
   504   24.4 10.8  2.9  chr10             17205226 17205419 (28215448) + HarbingerN4_DR    DNA/PIF-Harbinger       521    729   (131)  210468  
   369   15.1  0.0  0.0  chr10             17205375 17205427 (28215440) C HarbingerN4_DR    DNA/PIF-Harbinger     (131)    729     677  210469 *
   225   23.4  6.1  0.9  chr10             17206184 17206302 (28214565) C EnSpm-7_DR        DNA/CMC-EnSpm        (1613)   9421    9364  210470 *
  1311   12.8 21.4  0.3  chr10             17206197 17206477 (28214390) C Kolobok-N10C_DR   DNA/Kolobok             (4)    340       1  210471  
   223   25.4  7.3  0.0  chr10             17206502 17206556 (28214311) C hAT-N127_DR       DNA/hAT-Charlie      (1509)   8807    8749  210472  
  1449   18.3  3.2  2.2  chr10             17206565 17206872 (28213995) + Kolobok-N10C_DR   DNA/Kolobok              34    344     (0)  210473  
   254   25.9  1.6  8.5  chr10             17206873 17206931 (28213936) C EnSpm-15_DR       DNA/CMC-EnSpm        (1890)   9564    9563  210474  
   258   24.2  0.0 13.3  chr10             17207245 17207278 (28213589) + hAT-N198_DR       DNA/hAT-Charlie         513    593   (806)  210475  
   277   15.8  1.3  9.9  chr10             17207279 17207355 (28213512) + hAT-N123_DR       DNA/hAT-Ac              534    604   (290)  210476  
  3962    8.1  5.2  0.2  chr10             17207946 17208517 (28212350) + DNA-X-4_DR        DNA                      80    680   (565)  210477  
  3000    9.0 32.3  0.1  chr10             17208517 17209147 (28211720) + HarbingerN5_DR    DNA/PIF-Harbinger        26    859     (2)  210478 *
   450   20.5 15.2  3.5  chr10             17209131 17209159 (28211708) + Merlin-1_DR       DNA/Merlin             1440   1565  (8962)  210479 *
   658   11.4  0.0  1.5  chr10             17209160 17209293 (28211574) + DNA8-10_DR        DNA/hAT-Ac             1560   1691  (2327)  210480  
   512   19.6  0.7  0.7  chr10             17209179 17209317 (28211550) + DNA8-25_DR        DNA                     715    853  (3114)  210481 *
   572    7.4  0.7  2.9  chr10             17209197 17209335 (28211532) + EnSpm-N42_DR      DNA/CMC-EnSpm           711    846   (406)  210482  
   450   20.5 15.2  3.5  chr10             17209294 17209307 (28211560) + Merlin-1_DR       DNA/Merlin             1566   1636  (8891)  210479 *
  1065   15.2 16.6  2.1  chr10             17209303 17209639 (28211228) C hAT-N166_DR       DNA/hAT-hAT5          (115)    425      41  210483  
   655   18.7 11.3  3.2  chr10             17210209 17210412 (28210455) C ANGEL             DNA/Kolobok            (66)    243      24  210484  
   313   13.0  8.1  6.7  chr10             17210381 17210425 (28210442) C CryptonV-N4_DR    DNA/Crypton-V        (8351)   5142    5097  210485 *
  3516    6.6  1.0  1.5  chr10             17210426 17210946 (28209921) C Mariner-N38_DR    DNA/TcMar-Tc1           (0)    547      30  210486  
   510   10.0 14.8  1.4  chr10             17210838 17210959 (28209908) + CryptonV-N4_DR    DNA/Crypton-V          4960   5097  (8396)  210487 *
   675   19.4  1.6  0.8  chr10             17211029 17211153 (28209714) C Harbinger-N27_DR  DNA/PIF-Harbinger?     (94)    126       1  210488  
   445   16.7 10.2  9.6  chr10             17211202 17211233 (28209634) C Merlin-2_DR       DNA/Merlin           (7108)   6813    6781  210489  
  2342   11.5  2.6  1.9  chr10             17211234 17211657 (28209210) + HATN1_DR          DNA/hAT                   1    427     (0)  210490  
   665   18.2  8.1  0.0  chr10             17211526 17211673 (28209194) C Merlin-2_DR       DNA/Merlin           (7271)   6650    6491  210489 *
   511    9.2 11.5  0.0  chr10             17212383 17212469 (28208398) + CR1-37_DR         LINE/L2                2610   2706    (11)  210491  
  1394   12.3  0.4  3.1  chr10             17212482 17212699 (28208168) + HE1_DR1           SINE/tRNA-V-RTE          10    223   (145)  210492  
  4260    9.9  4.8  1.3  chr10             17212700 17213361 (28207506) C Harbinger-N31_DR  DNA/PIF-Harbinger       (0)    685       1  210493  
   537   22.4  1.2  6.5  chr10             17213362 17213506 (28207361) C DNAX-23_DR        DNA                  (7314)   4487    4351  210494 *
   993    9.8  3.7  0.0  chr10             17213364 17213526 (28207341) + HE1_DR1           SINE/tRNA-V-RTE         227    395     (7)  210495  
   273   11.1  0.0 10.9  chr10             17214720 17214780 (28206087) C ASAT_CY           Satellite             (167)     95      41  210496  
   418   14.3  4.7  1.1  chr10             17215159 17215243 (28205624) + DIRS-1D-LTR_DR    LTR/Ngaro               274    361   (240)  210497 *
  1577    7.4  3.7  0.5  chr10             17215173 17215389 (28205478) + SINE2-3_DR        SINE/tRNA-V-RTE          92    315    (53)  210498  
  1257   17.9  3.9  3.5  chr10             17215390 17215426 (28205441) C DNA-2-32_DR       DNA/CMC-EnSpm?       (4736)   4046    3792  210499 *
  2118    8.8  0.0  3.9  chr10             17215421 17215739 (28205128) C SINE2-4_DR        SINE/tRNA-V-RTE        (63)    308       2  210500  
   305   23.4 17.0  3.9  chr10             17215768 17215949 (28204918) + ANGEL             DNA/Kolobok             105    309     (0)  210501 *
   311   19.9  5.0  8.6  chr10             17215832 17215952 (28204915) C hAT-N134_DR       DNA/hAT?              (209)    856     740  210502  
   246   26.0  2.7  0.0  chr10             17215888 17215960 (28204907) C DNA6-1_DR         DNA/hAT-hAT5          (561)    588     514  210503 *
   467   24.6  2.3  1.6  chr10             17216335 17216462 (28204405) C DNA-6-N1_DR       DNA                     (0)    708     580  210504  
   200   14.3  9.5  0.0  chr10             17216504 17216545 (28204322) + Gypsy4-LTR_DR     LTR/Gypsy              1184   1229    (37)  210505  
  4955    3.9 12.5  0.4  chr10             17216617 17217282 (28203585) + L2-1_DR           LINE/L2                4240   4985     (0)  210506  
   343   19.0  2.4  1.2  chr10             17217211 17217295 (28203572) C EnSpm-11_DR       DNA/CMC-EnSpm        (2020)   6983    6898  210507 *
   445   15.7  0.0  0.0  chr10             17217280 17217349 (28203518) C DNA8-25_DR        DNA                  (1987)   1980    1911  210508  
   253   19.1  0.0  0.0  chr10             17217313 17217354 (28203513) + EnSpm-N11_DR      DNA/CMC-EnSpm          3612   3653  (1700)  210509 *
   681   13.1  1.5  1.5  chr10             17217356 17217487 (28203380) C hAT-N50_DR        DNA/hAT-Ac              (5)    696     565  210510  
   596   12.7 15.1  3.1  chr10             17217514 17217659 (28203208) C hAT-N50B_DR       DNA/hAT-Ac            (585)    163       1  210511  
   506    9.2  0.0  0.0  chr10             17217760 17217835 (28203032) + (TATAG)n          Simple_repeat             5     80     (0)  210512  
  1643    9.0  4.3  0.4  chr10             17217947 17218203 (28202664) C TZF28B            DNA/TcMar-Tc1        (1347)    267       1  210513  
   522   21.2  4.4  0.0  chr10             17218230 17218342 (28202525) C Harbinger-N27_DR  DNA/PIF-Harbinger?    (100)    120       3  210514  
   445   15.4  1.5  0.0  chr10             17218824 17218953 (28201914) C Zisupton-6_DR     DNA/Zisupton        (12617)   9499    9368  210515  
   356   17.6  0.0  0.0  chr10             17218863 17218964 (28201903) C hAT-N131_DR       DNA/hAT-Ac           (1745)    319     218  210516 *
   437   10.1  0.0  0.0  chr10             17218876 17218964 (28201903) C Gypsy-31-LTR_DR   LTR/Gypsy             (798)    156      68  210517  
   226   21.0  0.0 15.9  chr10             17218901 17219002 (28201865) C hAT-N47C_DR       DNA/hAT-Tip100       (1207)   1252    1165  210518 *
   229   16.7 18.5  0.0  chr10             17218965 17218976 (28201891) C EnSpm-21_DR       DNA/CMC-EnSpm        (2195)   6916    6828  210519  
   204   25.7  4.1 12.9  chr10             17218966 17219184 (28201683) + DNA9-5_DR         DNA                    4142   4343   (584)  210520 *
   371   21.1  7.2  6.2  chr10             17219094 17219204 (28201663) + ASAT_CY           Satellite                49    160   (102)  210521  
   236    7.7  2.4  5.0  chr10             17219336 17219376 (28201491) + Mariner-N31_DR    DNA/TcMar-Tc1           501    540     (0)  210522  
   215   12.2  2.4  2.4  chr10             17219341 17219382 (28201485) + EnSpm-N47_DR      DNA/CMC-EnSpm?         2493   2534   (483)  210523 *
   213   22.9  0.0  0.0  chr10             17219423 17219470 (28201397) C Crypton-N1_DR     DNA/Crypton-A         (428)     56       9  210524  
   817   19.0  7.5  1.3  chr10             17220989 17221281 (28199586) C hAT-N122_DR       DNA/hAT-Ac             (25)    552     242  210525  
  1092   10.2  4.2  0.6  chr10             17222275 17222441 (28198426) C HE1_DR1           SINE/tRNA-V-RTE       (204)    198      26  210526  
  1625   10.8  0.0  2.5  chr10             17223037 17223282 (28197585) + TDR12             DNA                       3    242     (0)  210527  
  1956   13.4 16.0  0.7  chr10             17224311 17224681 (28196186) + DNA-X-2B_DR       DNA                       1    428    (11)  210528  
  2308    8.8 10.5  0.0  chr10             17224682 17225033 (28195834) + TE-X-3_DR         DNA/PIF-ISL2EU            1    389   (634)  210529  
   404   24.8  1.5  8.6  chr10             17225016 17225033 (28195834) C EnSpm-10_DR       DNA/CMC-EnSpm        (5170)   1135    1008  210530 *
   621   17.6 10.1  0.0  chr10             17225034 17225152 (28195715) + Kolobok-N7_DR     DNA/Kolobok-T2          661    791   (385)  210531  
   231   10.3  2.5  2.5  chr10             17225139 17225178 (28195689) + Kolobok-N1_DR     DNA/Kolobok-T2?         514    553   (246)  210532 *
   454   21.7  0.0  0.9  chr10             17225189 17225295 (28195572) + Kolobok-N1_DR     DNA/Kolobok-T2?         638    743    (56)  210533 *
  4343   10.6  1.9  1.7  chr10             17225292 17225989 (28194878) C DIRS-N2_DR        LTR/Ngaro            (1542)   4487    3789  210534  
   207   17.9  0.0  6.7  chr10             17225988 17226035 (28194832) C Kolobok-N1_DR     DNA/Kolobok-T2?       (743)     56      12  210535 *
   373   14.4  4.5  7.3  chr10             17226300 17226411 (28194456) C Dada-U1A_DR       DNA/Dada             (7116)   3863    3755  210536 *
   730   14.8 26.0  1.7  chr10             17226335 17226665 (28194202) + hAT-N21B_DR       DNA/hAT-Ac              760   1169   (132)  210537  
   859   17.1  0.6  0.6  chr10             17227561 17227576 (28193291) C DNA6-6_DR         DNA                  (6709)   4572    4418  210538  
  1077    7.2  0.0  0.0  chr10             17227577 17227715 (28193152) C SINE2-5_DR        SINE/tRNA-V-RTE         (0)    282     144  210539  
   594   16.6  1.2 14.1  chr10             17227587 17227754 (28193113) + Harbinger-N17_DR  DNA/PIF-Harbinger       623    771   (874)  210540 *
  1662   14.9  3.5  1.4  chr10             17227718 17228065 (28192802) C RTEX-5_DR         LINE/RTE-X              (6)   5891    5537  210541  
   733   18.7  2.8 10.0  chr10             17228045 17228258 (28192609) C CryptonV-N5_DR    DNA/Crypton-V       (20776)   3761    3562  210542 *
  1542    8.8  0.9  0.9  chr10             17228071 17228287 (28192580) C HE1_DR1           SINE/tRNA-V-RTE       (184)    218       2  210543  
  1056   20.3  2.7  2.3  chr10             17228288 17228325 (28192542) C DNA8-10_DR        DNA/hAT-Ac            (300)   3716    3461  210544  
  2485    7.2  0.0  2.7  chr10             17229077 17229418 (28191449) + SINE2-4_DR        SINE/tRNA-V-RTE          37    369     (2)  210545  
   937   25.2 20.2  3.8  chr10             17229294 17229903 (28190964) + Merlin-1_DR       DNA/Merlin             3987   4692  (5835)  210546 *
  1531   14.3  1.9 29.8  chr10             17229426 17229912 (28190955) C HE1_DR1           SINE/tRNA-V-RTE        (20)    382       1  210547  
   790   21.4  7.3  3.7  chr10             17229913 17229946 (28190921) + CryptonV-N4_DR    DNA/Crypton-V          7861   7902  (5591)  210548  
   653   26.8  3.7 12.9  chr10             17231039 17231467 (28189400) C Kolobok-N10_DR    DNA/Kolobok           (205)    438      45  210549  
   248   18.7  5.3 17.9  chr10             17231471 17231493 (28189374) + IS3EU-4_DR        DNA/IS3EU              4273   4277 (10752)  210550  
   794   18.3  9.7  9.4  chr10             17231494 17231801 (28189066) C ANGEL             DNA/Kolobok             (0)    309       1  210551  
  1173   21.6 14.3  1.6  chr10             17232547 17232937 (28187930) C EnSpm-15_DR       DNA/CMC-EnSpm       (10107)   1347     908  210552 *
  1706   12.6 17.5  4.9  chr10             17232597 17233030 (28187837) + DNA8-25_DR        DNA                    1889   2374  (1593)  210553  
  1367   22.8  3.3 10.9  chr10             17232877 17233398 (28187469) + DNA9-3_DR         DNA/MULE-MuDR?         9465   9950  (1429)  210554 *
  1755   10.8  1.9  0.0  chr10             17233142 17233399 (28187468) + SINE2-4_DR        SINE/tRNA-V-RTE         109    371     (0)  210555  
  1695   12.5  2.7  2.7  chr10             17233400 17233438 (28187429) + hAT-N137_DR       DNA/hAT-Ac             2446   2742   (829)  210556  
   228   10.9  5.0  8.6  chr10             17233498 17233557 (28187310) C hAT-N21B_DR       DNA/hAT-Ac             (81)   1220    1163  210557  
   300   13.6  0.0  3.4  chr10             17233587 17233647 (28187220) C ANGEL             DNA/Kolobok           (229)     80      22  210558  
   272   21.6  0.0  2.7  chr10             17233648 17233662 (28187205) C EnSpm-17_DR       DNA/CMC-EnSpm        (5998)   3278    3205  210559  
  1905    9.4 29.4  0.2  chr10             17234354 17234768 (28186099) C Mariner-N31_DR    DNA/TcMar-Tc1           (3)    537       2  210560  
  1771   13.9 15.3 14.4  chr10             17234769 17234829 (28186038) C hAT-N202_DR       DNA/hAT-Tip100        (926)    958     477  210561  
  1842    7.0 32.1  2.2  chr10             17234830 17235252 (28185615) C Mariner-N38_DR    DNA/TcMar-Tc1           (0)    547       1  210562  
   587   17.0 17.1  6.9  chr10             17235253 17235281 (28185586) C CryptonV-3_DR     DNA/Crypton-V       (22496)    957     905  210563  
  1089   12.6  0.0  2.4  chr10             17236237 17236407 (28184460) C DNA8-17_DR        DNA/hAT-Tip100        (133)   1680    1514  210564  
   637   19.5  1.1  8.6  chr10             17236254 17236427 (28184440) C SAT-26_DR         Satellite            (1634)   2249    2088  210565 *
  1699   20.0  0.0  3.7  chr10             17236377 17236412 (28184455) + EnSpm-N36_DR      DNA/CMC-EnSpm           496    846  (2375)  210566  
  2545    6.4  0.3  0.3  chr10             17236413 17236740 (28184127) C Harbinger-N10_DR  DNA/PIF-Harbinger       (0)    328       1  210567  
   679   21.3  0.5  6.7  chr10             17236741 17236915 (28183952) C CryptonV-N5_DR    DNA/Crypton-V       (20802)   3735    3572  210568 *
  1770   21.9 15.0  3.2  chr10             17236746 17237312 (28183555) C Merlin-1_DR       DNA/Merlin           (1633)   8894    8263  210569  
   431   13.7  0.0  0.0  chr10             17237248 17237320 (28183547) C hAT-N167B_DR      DNA/hAT-Charlie       (193)   1380    1308  210570 *
   317   17.9  0.0  5.3  chr10             17237371 17237470 (28183397) C ENSPM-6_DR        DNA/CMC-EnSpm       (17661)  14955   14861  210571 *
   340   12.0  5.3  0.0  chr10             17237414 17237488 (28183379) + DNA9TA1_DR        DNA/CMC-EnSpm          2075   2153  (1180)  210572  
   301   16.7  1.0  2.1  chr10             17237417 17237468 (28183399) C Zisupton-7_DR     DNA/Zisupton         (5629)  11453   11403  210573 *
  2276    7.4  2.9  0.9  chr10             17237469 17237809 (28183058) C TDR1              DNA/TcMar-Tc1           (0)   1236     889  210574  
   871   10.7  1.5  0.8  chr10             17237810 17237939 (28182928) + DNA14-5-1_DR      DNA                       1    131   (562)  210575  
  9299    4.4  6.8  2.0  chr10             17237940 17239212 (28181655) + DNA-8-1_DR        DNA/hAT-Ac                1   1332     (0)  210576  
  4150    8.0  1.8  1.9  chr10             17239213 17239783 (28181084) + DNA14-5-1_DR      DNA                     124    693     (0)  210577  
  1493   14.0  5.1  9.7  chr10             17239784 17239824 (28181043) + hAT-N20_DR        DNA/hAT-Ac             1566   1592   (181)  210578 *
  3316    4.9  5.3  0.0  chr10             17239784 17240213 (28180654) C TDR1              DNA/TcMar-Tc1         (343)    893     441  210574  
  2327    6.4  7.3  4.1  chr10             17240211 17240567 (28180300) C SINE2-3_DR        SINE/tRNA-V-RTE         (0)    368       1  210579 *
   285   27.4  1.4  0.0  chr10             17240520 17240592 (28180275) C EnSpm-N44_DR      DNA/CMC-EnSpm        (3182)   5470    5397  210580 *
  2891   10.5  0.6  2.2  chr10             17240559 17241027 (28179840) C TDR1              DNA/TcMar-Tc1         (773)    463       2  210581  
  2769   11.1 30.1  0.6  chr10             17241036 17241672 (28179195) C hAT-N161_DR       DNA/hAT-Ac              (0)    824       1  210582  
   274   23.0  0.0  4.9  chr10             17242678 17242741 (28178126) + SAT-10_DR         Satellite                77    137  (1461)  210583 *
   296   16.0  0.0  0.0  chr10             17242698 17242747 (28178120) + TE-X-16_DR        DNA/Crypton-A             1     50   (303)  210584 *
   379   18.4  0.0  7.3  chr10             17242728 17242815 (28178052) + Zisupton-7_DR     DNA/Zisupton           9695   9776  (7306)  210585 *
   612   13.7  0.0  0.0  chr10             17242750 17242851 (28178016) C DNA11TA1_DR       DNA/CMC-EnSpm           (5)    198      97  210586  
   202   25.0  8.8  5.2  chr10             17243295 17243442 (28177425) + EnSpm-11_DR       DNA/CMC-EnSpm          1808   1960  (7043)  210587  
  1174   13.9  7.5  5.9  chr10             17243605 17243633 (28177234) + EnSpm-15_DR       DNA/CMC-EnSpm          8973   9228  (2226)  210588  
  1349   12.6  5.4  0.0  chr10             17243634 17243856 (28177011) C SINE2-4_DR        SINE/tRNA-V-RTE         (4)    367     133  210589  
   681   16.6  2.7  7.7  chr10             17243702 17244112 (28176755) C DNA9-3_DR         DNA/MULE-MuDR?       (1470)   9909    9518  210590 *
   244   10.9  0.0  2.2  chr10             17244034 17244127 (28176740) + EnSpm-N37_DR      DNA/CMC-EnSpm          4057   4148  (2499)  210591 *
   395   12.5  0.0  1.0  chr10             17244045 17244149 (28176718) + hAT-N68_DR        DNA/hAT-Ac             2892   2995    (37)  210592  
   362   14.3  1.6  4.1  chr10             17244150 17244168 (28176699) C Gypsy123-I_DR     LTR/Gypsy            (4754)    660     540  210593  
  9106    8.8  6.4  7.9  chr10             17244286 17245955 (28174912) C DNA-8-19_DR       DNA/hAT-Tip100          (0)   1647       1  210594  
   632   10.6 29.7  2.2  chr10             17246051 17246195 (28174672) C TE-X-27_DR        Unknown                 (0)    212      29  210595  
   649   18.1  4.4  8.1  chr10             17247488 17247716 (28173151) C EnSpm-15_DR       DNA/CMC-EnSpm       (10050)   1404    1184  210596 *
   819   17.0 11.2  2.5  chr10             17247614 17247800 (28173067) + DNA2-16_DR        DNA                    8043   8245  (9806)  210597  
   602   10.1  9.0  0.9  chr10             17247712 17247811 (28173056) + hAT-N137_DR       DNA/hAT-Ac             2608   2715   (856)  210598 *
   464   13.4 17.5  1.5  chr10             17247716 17247829 (28173038) C EnSpm-N48B_DR     DNA/CMC-EnSpm        (4519)   2440    2309  210599 *
   272   18.4  3.0  1.5  chr10             17247926 17247991 (28172876) C TE-X-6_DR         DNA/Crypton-A           (7)   1547    1481  210600 *
   385   22.0 21.7  1.4  chr10             17247958 17248081 (28172786) C hAT-2n1_DR        DNA/hAT-Charlie        (50)   1160     917  210601  
   315   14.0  1.1  0.0  chr10             17247985 17248077 (28172790) + Zisupton-6_DR     DNA/Zisupton           9386   9479 (12637)  210602 *
   304   16.4  0.0  1.8  chr10             17248082 17248137 (28172730) C TE-X-6_DR         DNA/Crypton-A           (2)   1552    1498  210600  
  1792    9.2  9.0  2.3  chr10             17248141 17248428 (28172439) C HATN7_DR          DNA/hAT                 (2)    593     287  210603  
  5745    7.2  4.8  4.1  chr10             17248431 17249343 (28171524) C DNA8-4A_DR        DNA/hAT-Charlie         (0)    919       1  210604  
   666   20.7  3.3  3.3  chr10             17249344 17249487 (28171380) C HATN7_DR          DNA/hAT               (451)    144       1  210603  
  1009   21.2  6.6  0.7  chr10             17249494 17249750 (28171117) C TE-X-6B_DR        DNA/Crypton-A         (213)    361      90  210605  
   307   29.3  0.0  0.0  chr10             17249737 17249754 (28171113) C DNA8-10_DR        DNA/hAT-Ac           (1187)   2831    2814  210606 *
  2542    9.9  0.5  2.7  chr10             17249755 17250128 (28170739) + SINE2-4_DR        SINE/tRNA-V-RTE           1    366     (5)  210607  
  1899   13.7  7.1  2.7  chr10             17252002 17252354 (28168513) + DNA-AT-1_DR       DNA                       1    368    (24)  210608  
  1751   16.7  6.4  4.6  chr10             17252355 17252405 (28168462) + Merlin-1_DR       DNA/Merlin             9050   9460  (1067)  210609  
   252   29.1  5.7  1.6  chr10             17252589 17252710 (28168157) C LTR-11_DR-LTR     LTR                     (0)    193      67  210610  
   485   29.0  7.3  2.7  chr10             17252820 17252996 (28167871) C LTR-11_DR-LTR     LTR                     (0)    193       9  210611  
  1827   12.8 23.6  0.2  chr10             17253351 17253727 (28167140) C Kolobok-N6_DR     DNA/Kolobok-T2?         (2)    465       1  210612  
   392   20.0 10.5  0.0  chr10             17253988 17254092 (28166775) + ANGEL             DNA/Kolobok             194    309     (0)  210613  
   305   25.7  1.7  4.3  chr10             17253996 17254113 (28166754) C EnSpm-17_DR       DNA/CMC-EnSpm        (6474)   2802    2688  210614 *
   200   26.8  0.0  1.8  chr10             17254204 17254260 (28166607) C ENSPM-6_DR        DNA/CMC-EnSpm         (819)  31797   31742  210615 *
   218   31.2  0.0  0.0  chr10             17254212 17254275 (28166592) C Gypsy47-I_DR      LTR/Gypsy            (4875)    194     131  210616  
   203   24.0  0.0 12.7  chr10             17254228 17254289 (28166578) + EnSpm-N13_DR      DNA/CMC-EnSpm          5993   6047 (16102)  210617 *
  1093   14.7  2.1  2.1  chr10             17255232 17255419 (28165448) C DNA-N32_DR        DNA                   (477)    188       1  210618  
   347   22.4  1.6 14.9  chr10             17255986 17256106 (28164761) C Kolobok-N12_DR    DNA/Kolobok-T2          (0)    848     742  210619  
  2607   14.7 10.1  1.3  chr10             17256149 17256643 (28164224) + TDR8              DNA/PIF-Harbinger         1    538   (617)  210620  
  2032   13.5  4.7  7.1  chr10             17256273 17256702 (28164165) C Merlin-2_DR       DNA/Merlin           (9137)   4784    4365  210621 *
   231   22.1  0.0  3.5  chr10             17257726 17257814 (28163053) + Helitron-2_DR     RC/Helitron           12759  12844 (14568)  210622 *
  2087   12.8  5.6  4.4  chr10             17257753 17258201 (28162666) + DNA-5-8F_DR       DNA/hAT-hAT5             17    470     (0)  210623  
   231   21.0  9.4  1.0  chr10             17258136 17258231 (28162636) + SAT-26_DR         Satellite              3249   3352   (531)  210624 *
   706   18.5 31.6  0.4  chr10             17258203 17258550 (28162317) C Kolobok-N16_DR    DNA/Kolobok?           (29)   1213     758  210625 *
  2112   12.2  4.8  0.9  chr10             17258550 17258880 (28161987) + SINE2-4_DR        SINE/tRNA-V-RTE          17    360    (11)  210626  
   545   16.1 14.3  1.4  chr10             17258769 17258785 (28162082) + IS3EU-4_DR        DNA/IS3EU              9121   9261  (5767)  210627 *
   622   12.4  0.9  2.8  chr10             17258786 17258893 (28161974) + EnSpm-N11_DR      DNA/CMC-EnSpm          3699   3804  (1549)  210628  
   593   19.0  5.5 13.3  chr10             17258893 17259110 (28161757) C Kolobok-N16_DR    DNA/Kolobok?          (482)    760     558  210625 *
  1300   16.8  6.7  2.5  chr10             17262829 17263097 (28157770) + Kolobok-N15_DR    DNA/Kolobok              96    375   (537)  210629 *
  2347   23.1  1.5  5.4  chr10             17263078 17264793 (28156074) + IS3EU-N1_DR       DNA/IS3EU                19    727  (1280)  210630  
   249   20.0  0.0  0.0  chr10             17264918 17264962 (28155905) C CryptonV-N5_DR    DNA/Crypton-V       (21242)   3295    3251  210631  
   308   19.5  0.0 22.2  chr10             17264977 17265108 (28155759) C IS3EU-N1_DR       DNA/IS3EU            (1899)    108       1  210632  
  1445   13.9 13.6  0.3  chr10             17265157 17265487 (28155380) + TDR24             DNA                      60    434    (10)  210633 *
  1505   21.5  6.2  6.7  chr10             17265473 17265955 (28154912) C Kolobok-N15_DR    DNA/Kolobok           (385)    527      47  210634  
   394   25.8  0.0  0.0  chr10             17265941 17266033 (28154834) + L1-60_DR          LINE/L1                 277    369  (5308)  210635 *
  1661    7.1  0.0  0.0  chr10             17265951 17266161 (28154706) + DNA2-16_DR        DNA                   13835  14045  (4006)  210636  
   242   23.2  0.0  4.9  chr10             17266093 17266178 (28154689) C CryptonV-N5_DR    DNA/Crypton-V       (21468)   3069    2988  210631 *
  4858   15.2  7.5  4.9  chr10             17266172 17267245 (28153622) + Harbinger-4N1B_DR DNA/PIF-Harbinger        18   1118    (45)  210637  
   368   24.2  0.0  2.1  chr10             17267163 17267259 (28153608) + ENSPM-6_DR        DNA/CMC-EnSpm          7277   7371 (25245)  210638 *
   211   22.2  1.2  2.4  chr10             17267497 17267579 (28153288) + Gypsy-231_DR-LTR  LTR/Gypsy                70    151   (725)  210639 *
   293    3.9  1.3  0.0  chr10             17267527 17267603 (28153264) + hAT-N159_DR       DNA/hAT-Ac             1557   1634   (188)  210640  
   272   10.0  0.0  1.2  chr10             17267535 17267615 (28153252) + DNA9-3_DR         DNA/MULE-MuDR?         9375   9454  (1925)  210641 *
   803   14.8  5.6  0.0  chr10             17268690 17268831 (28152036) C Harbinger-N19_DR  DNA/PIF-Harbinger       (1)    622     473  210642  
   396   23.7  6.1  1.9  chr10             17268823 17268921 (28151946) C Harbinger-N19_DR  DNA/PIF-Harbinger     (393)    230     128  210642 *
  1505   12.8  4.7  0.0  chr10             17269415 17269649 (28151218) C HATN8_DR          DNA/Zisupton            (1)    254       9  210643  
   323   12.1  3.5  0.0  chr10             17269613 17269652 (28151215) C hAT-N35B_DR       DNA/hAT-Ac            (959)    653     612  210644 *
  3018    9.9  9.6  0.6  chr10             17269653 17270131 (28150736) + DNA21TA1_DR       DNA/TcMar-Tc1             1    522    (17)  210645  
   494   16.7  0.7 12.6  chr10             17270167 17270317 (28150550) + EnSpm-N48B_DR     DNA/CMC-EnSpm          5209   5343  (1616)  210646 *
  1065   17.6  7.4 15.4  chr10             17270193 17270904 (28149963) C Zisupton-6_DR     DNA/Zisupton        (12714)   9402    8413  210647 *
  2093   11.8  1.0 14.7  chr10             17270552 17271145 (28149722) + EnSpm-6N1_DR      DNA/CMC-EnSpm           940   1462  (7774)  210648 *
  3022   11.6  6.8  1.6  chr10             17270671 17270734 (28150133) C Merlin-1_DR       DNA/Merlin           (8289)   2238    1704  210649  
  3121    7.8  7.3  1.5  chr10             17270735 17271251 (28149616) + Mariner-N38_DR    DNA/TcMar-Tc1             1    547     (0)  210650  
   256   11.6  0.0  0.0  chr10             17271227 17271269 (28149598) C hAT-N21B_DR       DNA/hAT-Ac            (562)    739     697  210651 *
   392   14.5  1.4  0.0  chr10             17271789 17271857 (28149010) C TDR13D            DNA                   (610)    152      83  210652  
   210   12.1  0.0  0.0  chr10             17272017 17272049 (28148818) C Gypsy-24-I_DR     LTR/Gypsy             (508)   4021    3989  210653  
   399   17.5  0.0  0.0  chr10             17272574 17272636 (28148231) + HATN1_DR          DNA/hAT                   1     63   (364)  210654  
  5813    5.3  1.2  0.8  chr10             17272637 17273389 (28147478) + Harbinger-4N1C_DR DNA/PIF-Harbinger         1    756   (450)  210655  
  1222   12.2  1.1 11.6  chr10             17273396 17273645 (28147222) + Harbinger-4N1C_DR DNA/PIF-Harbinger       829   1170    (36)  210656  
   314   27.0  2.2  1.1  chr10             17273570 17273659 (28147208) C DNA2-14_DR        DNA                  (1929)   5693    5603  210657 *
  1567   16.1  0.8  5.8  chr10             17273652 17274028 (28146839) + HATN1_DR          DNA/hAT                  67    425     (2)  210658  
   399   23.8  9.2  1.2  chr10             17273896 17274048 (28146819) C Merlin-2_DR       DNA/Merlin           (7267)   6654    6490  210659 *
  1078   14.9  9.3  3.2  chr10             17274450 17274481 (28146386) C MuDR-2_DR         DNA/MULE-MuDR        (3648)  20285   20240  210660  
  2458    5.6  4.6  3.1  chr10             17274482 17274829 (28146038) + HE2_DR            SINE/tRNA-V-RTE           2    354     (9)  210661  
  1093    8.0  0.0  2.0  chr10             17274706 17274858 (28146009) + EnSpm-N37_DR      DNA/CMC-EnSpm           333    482  (6165)  210662 *
  1507   15.8  4.0  5.3  chr10             17274862 17275188 (28145679) C TDR8B             DNA/hAT-Ac              (0)    963     641  210663  
   757   21.0  4.2  2.6  chr10             17275206 17275392 (28145475) + hAT-N157_DR       DNA/hAT-Ac              477    724   (709)  210664  
   252   21.8 10.3  0.0  chr10             17275388 17275474 (28145393) + EnSpm-15_DR       DNA/CMC-EnSpm          9886   9981  (1473)  210665 *
   301   20.6  0.0  2.9  chr10             17275417 17275486 (28145381) + Kolobok-N10B_DR   DNA/Kolobok             173    240    (31)  210666  
   316   13.0  0.0  0.0  chr10             17275585 17275630 (28145237) + hAT-N135_DR       DNA/hAT-Charlie          32     77   (465)  210667 *
  2273    7.6  6.0  4.4  chr10             17275621 17276019 (28144848) + hAT-N135_DR       DNA/hAT-Charlie         138    542     (0)  210668  
   231   10.0  0.0  0.0  chr10             17277335 17277364 (28143503) C EnSpm-N48B_DR     DNA/CMC-EnSpm        (5304)   1655    1626  210669  
  1339   10.0  6.5  0.0  chr10             17277369 17277599 (28143268) + DNA-8-8_DR        DNA/hAT-Charlie         261    506   (619)  210670  
   394    9.5  6.3  0.0  chr10             17277603 17277665 (28143202) + DNA-8-8_DR        DNA/hAT-Charlie         574    640   (485)  210671  
  3352   11.2  4.2  3.5  chr10             17277666 17277697 (28143170) C Helitron-N3B_DR   RC/Helitron           (920)   5684    5481  210672  
  3633    6.3  0.4  0.4  chr10             17277698 17278205 (28142662) C Mariner-N38_DR    DNA/TcMar-Tc1          (39)    508       1  210673  
  1783   13.7  1.4 17.8  chr10             17278206 17278320 (28142547) + ENSPM-6_DR        DNA/CMC-EnSpm         14885  14941 (17675)  210674 *
  3352   11.2  4.2  3.5  chr10             17278206 17278264 (28142603) C Helitron-N3B_DR   RC/Helitron           (920)   5480    5082  210672  
   382   24.2  0.0  0.8  chr10             17278210 17278338 (28142529) C ENSPM-6_DR        DNA/CMC-EnSpm         (840)  31776   31649  210675 *
   210   24.4  9.7  2.1  chr10             17278276 17278409 (28142458) C Harbinger1_DR     DNA/PIF-Harbinger    (1643)   2818    2675  210676 *
   439   12.6  7.4  0.1  chr10             17278339 17278349 (28142518) + L1-53_DR          LINE/L1                1673   1793  (4653)  210677 *
  1751   14.8  0.0  8.0  chr10             17278348 17278699 (28142168) + MuDR-2_DR         DNA/MULE-MuDR          7401   7726 (16207)  210678  
   614   15.7  2.6  0.0  chr10             17278598 17278712 (28142155) + DNA-8-8_DR        DNA/hAT-Charlie        1008   1125     (0)  210679 *
   311    9.1  0.0  5.5  chr10             17278713 17278769 (28142098) + SINE3-1           SINE/5S-Deu-L2          537    590     (0)  210680  
  1899   18.9 10.9  4.3  chr10             17279941 17280526 (28140341) + hAT-N32D_DR       DNA/hAT-Charlie           2    624    (31)  210681  
   210   15.6  4.4  0.0  chr10             17281186 17281230 (28139637) + ERV1-7_DR-I       LTR/ERV1               4850   4896  (1807)  210682  
  4667   10.2  7.6  0.9  chr10             17281534 17282271 (28138596) + HarbingerN5_DR    DNA/PIF-Harbinger        75    861     (0)  210683  
   243   20.3  2.5  6.6  chr10             17284573 17284651 (28136216) C BHIKHARI_LTR      LTR/ERV1              (290)   1424    1349  210684  
   216   17.0  0.0  0.0  chr10             17284610 17284656 (28136211) C Polinton-4_DR     DNA/Maverick         (3106)  17181   17135  210685 *
   227   20.3  6.2  0.0  chr10             17284615 17284678 (28136189) C Helitron-2_DR     RC/Helitron          (3761)  23651   23584  210686  
   397   20.0  4.1  0.7  chr10             17284767 17284784 (28136083) + Polinton-1_DR     DNA/Maverick          17587  17735   (748)  210687  
   523   11.1  3.2  0.0  chr10             17284785 17284910 (28135957) + Gypsy-31-LTR_DR   LTR/Gypsy                37    166   (788)  210688  
   433   18.5  3.0  6.8  chr10             17284819 17284986 (28135881) C Gypsy82-LTR_Dr    LTR/Gypsy             (606)    739     578  210689 *
   262   25.0  6.7  3.7  chr10             17285535 17285572 (28135295) + DNA7-N2_DR        DNA/hAT-hAT6           1387   1493   (521)  210690  
   303   22.7  0.0  0.0  chr10             17285573 17285638 (28135229) C DNA-X-3_DR        DNA                  (1015)    459     394  210691  
   573   26.7  3.1  6.7  chr10             17285685 17286112 (28134755) + Helitron-N5B_DR   RC/Helitron            1092   1467   (180)  210692  
   235   21.9  1.5  1.5  chr10             17286105 17286169 (28134698) C Zisupton-2_DR     DNA/Zisupton          (665)   4389    4325  210693 *
   299   15.0  3.3  1.6  chr10             17286277 17286337 (28134530) + LOOPERN3B_DR      DNA/Kolobok-T2            2     63   (986)  210694  
   760   18.1  2.3  0.0  chr10             17286457 17286589 (28134278) + TDR13C            DNA                       1    136   (544)  210695  
  1093   19.7  1.5  6.7  chr10             17286602 17286926 (28133941) + ERV1-3-I_DR       LTR/ERV1                433    820  (6644)  210696  
   793   14.4  0.0  3.3  chr10             17286927 17286938 (28133929) + Polinton-1N1_DR   DNA/Maverick          12113  12189  (3280)  210697  
   811    8.8  6.6  0.0  chr10             17286939 17287075 (28133792) + L2-3_DRe          LINE/L2                4923   5068     (0)  210698 *
  2055   13.9 12.4  2.2  chr10             17287059 17287478 (28133389) + TDR13             DNA                     171    632   (140)  210699  
  4965    2.8  1.3  0.2  chr10             17287579 17288185 (28132682) C hAT-N36_DR        DNA/hAT?              (151)   1589     976  210700  
  1809   18.3 10.2  0.5  chr10             17288142 17288181 (28132686) + DNA2-16_DR        DNA                    5701   6109 (11942)  210701 *
  2206   10.0  9.6  0.6  chr10             17288182 17288514 (28132353) + SINE2-4_DR        SINE/tRNA-V-RTE           1    363     (8)  210702  
   655   21.9  1.3  0.6  chr10             17288386 17288541 (28132326) + DNA7-N1_DR        DNA/Zisupton           4691   4847  (5570)  210703 *
   760    2.2  0.0  0.0  chr10             17288514 17288605 (28132262) C hAT-N36_DR        DNA/hAT?              (765)    975     884  210700 *
  5951    9.1  2.8  2.6  chr10             17288604 17289483 (28131384) + hAT-N31_DR        DNA/hAT-Ac              534   1415    (47)  210704  
   249   20.9  9.0  0.0  chr10             17289542 17289608 (28131259) + LOOPERN4_DR       DNA/Kolobok-T2          691    763   (154)  210705  
   623   24.6  4.9  0.8  chr10             17289769 17289994 (28130873) C ANGEL             DNA/Kolobok            (27)    282      48  210706  
   226   20.4  0.0  0.0  chr10             17290058 17290105 (28130762) + Helitron-N5_DR    RC/Helitron            4973   5020  (4489)  210707  
  2971   12.4 39.5  2.2  chr10             17290106 17291158 (28129709) C DNA-1-7_DR        DNA/PIF-Harbinger       (0)   1438       1  210708  
  4651   11.8  3.2 14.5  chr10             17291218 17292210 (28128657) C Kolobok-N8_DRe    DNA/Kolobok-T2          (0)    895       1  210709  
   282   25.9  8.0  2.0  chr10             17292211 17292326 (28128541) + Helitron-N5B_DR   RC/Helitron            1198   1321   (326)  210710  
   359   23.4  8.4  1.3  chr10             17292341 17292483 (28128384) C EnSpm-N21_DR      DNA/CMC-EnSpm          (42)    437     285  210711 *
   480   27.8  0.0  0.0  chr10             17292365 17292515 (28128352) + EnSpm-N21_DR      DNA/CMC-EnSpm            65    215   (264)  210712  
   215   21.7 11.6  0.0  chr10             17292580 17292648 (28128219) + EnSpm-N21_DR      DNA/CMC-EnSpm           371    447    (32)  210713  
   772   17.8  5.3  3.7  chr10             17293544 17293730 (28127137) + DNA-6-N2_DR       DNA                       1    190  (4866)  210714  
   277    9.5  9.5  0.0  chr10             17293834 17293884 (28126983) C IS3EU-4_DR        DNA/IS3EU               (0)  15029   14982  210715 *
  4378    9.2  3.4  3.1  chr10             17293878 17294560 (28126307) + LOOPERN3B_DR      DNA/Kolobok-T2          365   1049     (0)  210716  
   230   24.0  0.0 15.6  chr10             17294633 17294706 (28126161) + TE-X-1_DR         DNA                       1     64  (1414)  210717  
  1281   26.7  5.9  6.4  chr10             17294753 17295392 (28125475) C Harbinger-2N1_DR  DNA/PIF-Harbinger      (73)    640       4  210718  
  1033   10.5  2.0  0.0  chr10             17295434 17295585 (28125282) C TE-X-17_DR        Unknown                 (2)    450     296  210719  
  1089   18.1  6.3  5.1  chr10             17295803 17296134 (28124733) C CryptonV-N5_DR    DNA/Crypton-V        (2449)  22088   21753  210720  
  1204    9.9 23.5  2.1  chr10             17296147 17296384 (28124483) C TE-X-17_DR        Unknown               (164)    288       1  210719  
  1570   11.1 20.1  2.5  chr10             17296678 17297082 (28123785) + NonLTR-1B_DR      Retroposon              752   1208     (3)  210721  
   706   13.1  4.1  0.8  chr10             17298150 17298272 (28122595) + Kolobok-N3_DR     DNA/Kolobok-T2?          26    152   (218)  210722  
  1158    6.4 29.8  0.3  chr10             17298273 17298524 (28122343) C piggyBac-N2_DR    DNA/PiggyBac            (0)    536     211  210723  
   202   30.3  0.0  0.0  chr10             17298667 17298742 (28122125) + DNA6-1_DR         DNA/hAT-hAT5            523    598   (551)  210724  
   607   11.9 11.9  0.0  chr10             17299726 17299834 (28121033) + Kolobok-N3_DR     DNA/Kolobok-T2?          19    140   (230)  210725  
  1642   12.9 10.6  0.0  chr10             17299838 17300178 (28120689) C piggyBac-N2_DR    DNA/PiggyBac          (129)    407      31  210726  
   565   20.8  0.0  0.0  chr10             17300746 17300851 (28120016) + hAT-N48_DR        DNA/hAT-Ac             1134   1239   (424)  210727  
   486   21.1 21.4  2.3  chr10             17300948 17301204 (28119663) C DNA-N4_DR         DNA                   (394)    648     344  210728  
   247   19.0  0.0  1.7  chr10             17301184 17301242 (28119625) C MuDR-2_DR         DNA/MULE-MuDR        (3778)  20155   20098  210729 *
   336   12.2  0.0  0.0  chr10             17301202 17301250 (28119617) + HE1_DR1           SINE/tRNA-V-RTE         116    164   (238)  210730  
   266   23.2  0.0  0.0  chr10             17301203 17301250 (28119617) + Helitron-2_DR     RC/Helitron           23113  23160  (4252)  210731 *
   236    7.1  0.0  0.0  chr10             17301251 17301278 (28119589) C TDR13             DNA                     (0)    772     745  210732  
  3276   12.4 14.9  1.3  chr10             17301290 17301901 (28118966) C TDR13             DNA                    (78)    694       1  210732  
   848   21.3  0.0  3.2  chr10             17301902 17302081 (28118786) C DNA7-N2_DR        DNA/hAT-hAT6          (415)   1599    1426  210733 *
  1243   10.4  0.0  0.0  chr10             17301911 17302083 (28118784) + SINE2-4_DR        SINE/tRNA-V-RTE         199    371     (0)  210734  
   676   20.3  0.0  3.9  chr10             17301947 17302105 (28118762) + DNA7-N1_DR        DNA/Zisupton           4691   4843  (5574)  210735 *
  1072   19.6  0.8  2.2  chr10             17302088 17302322 (28118545) C DNA-N4_DR         DNA                   (739)    303      72  210728  
   230    7.2  0.0 11.9  chr10             17302514 17302560 (28118307) + DNA-2-30_DR       DNA                       1     42   (346)  210736  
   763    9.3 15.8  1.6  chr10             17302579 17302742 (28118125) C Merlin-N3_DR      DNA/Merlin             (68)    187       1  210737  
   225   20.6  0.0  2.9  chr10             17302744 17302813 (28118054) + DNA-2-30_DR       DNA                      25     92   (296)  210738  
  1295   13.6  5.4  0.0  chr10             17302824 17303065 (28117802) C Merlin-N3_DR      DNA/Merlin              (0)    255       1  210739  
   308   10.6  4.4  2.9  chr10             17303078 17303145 (28117722) C DNA-2-30_DR       DNA                   (310)     78      10  210740  
   256   20.9  2.7  1.8  chr10             17303083 17303194 (28117673) C hAT-N178B_DR      DNA/hAT-Ac           (1626)    257     145  210741 *
   229   14.1  0.0  0.0  chr10             17303144 17303207 (28117660) C DNA-6-N2_DR       DNA                   (796)   4260    4197  210742 *
   409    8.0  1.5  4.7  chr10             17304480 17304545 (28116322) C L2-2_DRe          LINE/L2                 (3)   4235    4172  210743  
   235   18.5  4.3  5.9  chr10             17304487 17304555 (28116312) + DNA6-1B_DR        DNA/hAT-hAT5            123    190   (646)  210744 *
   200   18.6  1.4 10.6  chr10             17304500 17304571 (28116296) C EnSpm-N49_DR      DNA/CMC-EnSpm        (1458)   2312    2247  210745 *
   628   12.8 18.4  0.0  chr10             17304765 17304889 (28115978) C DNA-6-N2_DR       DNA                   (331)   4725    4578  210746  
   592   10.1  3.5  2.8  chr10             17304837 17304978 (28115889) + EnSpm-N42_DR      DNA/CMC-EnSpm           507    649   (603)  210747 *
   476    8.0  1.8  0.9  chr10             17304885 17304998 (28115869) + Kolobok-4_DR      DNA/Kolobok-T2         5094   5208  (1423)  210748 *
   573   16.7 15.3  2.8  chr10             17304890 17304986 (28115881) C EnSpm-N13_DR      DNA/CMC-EnSpm        (2933)  19216   18968  210749  
   420   11.9  2.0  5.5  chr10             17304999 17305033 (28115834) + hAT-13_DR         DNA/hAT-Tip100         2393   2536   (266)  210750 *
   861   17.2  7.8  0.9  chr10             17305022 17305226 (28115641) + hAT-N126B_DR      DNA/hAT-Ac              382    600     (0)  210751  
   228   25.8  0.0  5.4  chr10             17305227 17305302 (28115565) + HarbingerN6_DR    DNA/PIF-Harbinger       311    382    (11)  210752  
   293   30.8  0.8  1.7  chr10             17305584 17305702 (28115165) C DNA-AT-2_DR       DNA                  (1309)    132      15  210753  
   639   20.1  8.3  3.7  chr10             17306435 17306615 (28114252) + Kolobok-N13_DR    DNA                      59    247   (212)  210754  
   238   21.8  0.0  0.0  chr10             17307315 17307369 (28113498) C TDR23             DNA                  (1079)     68      14  210755  
  1290   13.5  3.4  0.0  chr10             17307900 17308105 (28112762) C HE1_DR1           SINE/tRNA-V-RTE        (64)    338     126  210756  
  7467    9.7  3.9  0.4  chr10             17308106 17309229 (28111638) C DNA-8-3_DR        DNA/P                   (0)   1163       1  210757  
   474   19.3 13.8  4.2  chr10             17309230 17309306 (28111561) C DIRS-1F-LTR_DR    LTR/Ngaro             (347)    338     250  210758 *
   484   11.3 14.6  5.4  chr10             17309204 17309306 (28111561) C EnSpm-N10_DR      DNA/CMC-EnSpm        (5778)   3530    3419  210759  
   305   20.1 21.4  1.3  chr10             17309232 17309357 (28111510) C DNAX-23_DR        DNA                  (2400)   9401    9251  210760 *
   483   13.1 24.4  4.0  chr10             17309307 17309330 (28111537) C SINE2-3B_DR       SINE/tRNA-V           (198)    153       2  210761  
   665   16.6 18.0  0.9  chr10             17310764 17310957 (28109910) C TDR23             DNA                   (485)    662     436  210762  
   399   26.9  6.1  5.6  chr10             17310936 17311148 (28109719) C SAT-26_DR         Satellite            (1611)   2272    2059  210763 *
  1277   13.4  6.2  1.3  chr10             17310961 17311175 (28109692) C HE1_DR1           SINE/tRNA-V-RTE        (20)    382     157  210764  
   795   10.3  0.8  0.0  chr10             17311176 17311292 (28109575) + DNA-8-30_DR       DNA/hAT-Ac                1    118   (904)  210765  
   297   15.5  8.2  1.1  chr10             17311281 17311365 (28109502) + hAT-N63_DR        DNA/hAT-Ac              840    930   (780)  210766 *
   442   11.3 31.5  1.1  chr10             17311294 17311436 (28109431) + Harbinger-N11_DR  DNA/PIF-Harbinger       817   1002   (209)  210767  
  3152    8.9 28.0  1.6  chr10             17311515 17312138 (28108729) C HarbingerN5_DR    DNA/PIF-Harbinger      (73)    788       1  210768  
   552    4.0 54.0  0.0  chr10             17313033 17313158 (28107709) + hAT-N141_DR       DNA/hAT-Charlie           1    194     (0)  210769  
   483   14.8  0.0 11.2  chr10             17313159 17313188 (28107679) + hAT-N154_DR       DNA/hAT-Tip100          339    358  (1037)  210770  
   682   21.4  0.5  5.4  chr10             17313246 17313438 (28107429) + DNAX-16_DR        DNA                       1    184   (239)  210771  
   204   14.6  2.4  0.0  chr10             17313443 17313483 (28107384) + DNAX-16_DR        DNA                     221    262   (161)  210772  
  2867   12.7 13.7  0.8  chr10             17313513 17314054 (28106813) C TDR13             DNA                    (83)    689      79  210773 *
  6572    1.2  1.5  0.0  chr10             17314053 17314808 (28106059) + L2-2_DRe          LINE/L2                3464   4230     (8)  210774  
   509   14.0  2.7  5.6  chr10             17314783 17314888 (28105979) C TDR13             DNA                   (656)    107       1  210775 *
   548    8.8 27.6  1.2  chr10             17314890 17315016 (28105851) + DNAX-16_DR        DNA                     264    423     (0)  210776  
   521   24.3  7.4  7.0  chr10             17315171 17315413 (28105454) + Kolobok-4N1_DR    DNA/Kolobok-T2          101    344  (1325)  210777  
   369   22.1  0.3  2.3  chr10             17315550 17315637 (28105230) C hAT-N167B_DR      DNA/hAT-Charlie       (627)    946     870  210778  
  2367   10.3  8.4  0.0  chr10             17315689 17316055 (28104812) C hAT-N167B_DR      DNA/hAT-Charlie      (1041)    532     135  210778  
   361   24.2  1.0  2.1  chr10             17316150 17316246 (28104621) + Harbinger-N19_DR  DNA/PIF-Harbinger       522    617     (6)  210779  
   226   25.0  6.5  1.0  chr10             17316266 17316358 (28104509) + DNA-N41_DR        DNA                     134    231   (333)  210780  
   547   26.9  1.2  2.5  chr10             17316654 17316813 (28104054) + LTR-11_DR-LTR     LTR                      21    178    (15)  210781  
   510   26.3  8.8  2.2  chr10             17316864 17317034 (28103833) + LTR-11_DR-LTR     LTR                       1    182    (11)  210782  
   282   13.3  0.0  0.0  chr10             17317074 17317118 (28103749) + LTR-11_DR-LTR     LTR                      14     58   (135)  210783  
   350   11.0  0.0  4.7  chr10             17317351 17317410 (28103457) + Kolobok-N1_DR     DNA/Kolobok-T2?           1     57   (742)  210784  
  6635    8.2  1.4  0.7  chr10             17317411 17318375 (28102492) C TDR1              DNA/TcMar-Tc1           (0)   1236     265  210785  
   204   25.5  3.9  0.0  chr10             17318372 17318422 (28102445) C Merlin-1_DR       DNA/Merlin           (5820)   4707    4655  210786 *
   846    5.8  0.0 20.0  chr10             17318383 17318556 (28102311) + HE2_DR            SINE/tRNA-V-RTE           8    152   (211)  210787  
  1535   14.3  9.6  2.7  chr10             17318582 17318926 (28101941) + Merlin-N1_DR      DNA/Merlin                2    369     (0)  210788  
   209   10.9 41.8  0.0  chr10             17318941 17318995 (28101872) C Kolobok-N1_DR     DNA/Kolobok-T2?       (313)    486     409  210789  
   951   10.4 12.6  0.5  chr10             17319038 17319211 (28101656) C Kolobok-N1_DR     DNA/Kolobok-T2?       (196)    603     409  210790  
   312   18.0  0.0  0.0  chr10             17319268 17319317 (28101550) C TDR22             DNA                     (0)   1255    1206  210791  
  7983    9.2  1.6  0.8  chr10             17319318 17320470 (28100397) C DNA-8-3_DR        DNA/P                   (0)   1163       1  210792  
  5558   11.0 13.8  3.8  chr10             17320471 17321575 (28099292) C TDR22             DNA                    (42)   1213       2  210793  
   223   20.0  0.0  0.0  chr10             17321577 17321621 (28099246) + Kolobok-N1_DR     DNA/Kolobok-T2?         671    715    (84)  210794  
 10306    4.4  0.9 10.9  chr10             17321628 17323221 (28097646) C DNA8-9_DR         DNA/hAT-Ac              (0)   1451       1  210795  
   247   22.4  1.7  0.0  chr10             17323223 17323280 (28097587) C Kolobok-N1_DR     DNA/Kolobok-T2?       (740)     59       1  210789  
   331   15.7  0.0  0.0  chr10             17324718 17324768 (28096099) C DNA2-2B_DR        DNA                     (0)    929     879  210796 *
  1393    6.2  1.1  0.0  chr10             17324765 17324942 (28095925) C DNA2-2B_DR        DNA                   (484)    445     266  210796  
  1030   20.1 13.8  0.3  chr10             17324943 17325054 (28095813) C hAT-N18_DR        DNA/hAT-Charlie       (591)    928     600  210797  
   265   16.6 12.8 10.4  chr10             17325531 17325671 (28095196) C hAT-N202_DR       DNA/hAT-Tip100        (923)    962     819  210798 *
   380    7.6  0.0  4.5  chr10             17325605 17325673 (28095194) C Mariner-N31_DR    DNA/TcMar-Tc1          (97)    443     378  210799  
   235    9.4  0.0  0.0  chr10             17325701 17325732 (28095135) C Mariner-N31_DR    DNA/TcMar-Tc1         (508)     32       1  210799  
   202   12.5  0.0  0.0  chr10             17325705 17325736 (28095131) + hAT-N202_DR       DNA/hAT-Tip100          933    964   (921)  210800 *
   735   17.7  1.6  6.2  chr10             17325738 17325924 (28094943) C hAT-N122_DR       DNA/hAT-Ac            (396)    181       3  210801  
   941   17.1  1.4  0.4  chr10             17327161 17327383 (28093484) C Mariner-N38_DR    DNA/TcMar-Tc1          (27)    520     296  210802  
   536   16.7  0.0  0.0  chr10             17327388 17327477 (28093390) + hAT-N58C_DR       DNA/hAT-Ac                1     90   (581)  210803  
  3176    7.7  7.8  3.1  chr10             17327478 17328000 (28092867) C Mariner-N38_DR    DNA/TcMar-Tc1           (0)    547       1  210804  
   613   14.5  0.6 12.3  chr10             17327848 17328020 (28092847) + CryptonV-N4_DR    DNA/Crypton-V          4960   5114  (8379)  210805 *
  1786   14.2 16.0  2.7  chr10             17328002 17328432 (28092435) + hAT-N58_DR        DNA/hAT-Ac               86    791     (0)  210806  
  1132   15.8 14.3  3.9  chr10             17328440 17328809 (28092058) + EnSpm-N13_DR      DNA/CMC-EnSpm          7884   8290 (13859)  210807  
   529   11.0  1.2 10.1  chr10             17328716 17328877 (28091990) C Kolobok-3_DR      DNA/Kolobok-T2       (3415)   2551    2403  210808 *
   227   18.1  0.0  6.6  chr10             17329172 17329236 (28091631) C BEL13-I_DR        LTR/Pao              (3684)   1525    1465  210809  
  1367   12.0  2.9  4.2  chr10             17329755 17329997 (28090870) + DNA-X-4_DR        DNA                      50    289   (956)  210810  
  4762   12.7  4.7  1.8  chr10             17330002 17330834 (28090033) C MuDR-N1_DR        DNA/MULE-MuDR           (1)    895      39  210811  
   426    8.1  0.0  0.0  chr10             17330865 17330926 (28089941) + DNA-X-4_DR        DNA                     448    509   (736)  210812 *
  2070   13.1  8.0  0.2  chr10             17330926 17331300 (28089567) + DNA-X-4_DR        DNA                     770   1173    (72)  210813  
   945   16.4 10.4  5.5  chr10             17331309 17331586 (28089281) + L1-25_DR          LINE/L1                5297   5587   (124)  210814  
   442    5.7  1.1  1.9  chr10             17331534 17331700 (28089167) C EnSpm-N42_DR      DNA/CMC-EnSpm         (531)    721     546  210815 *
   426    6.8  3.0  0.0  chr10             17331594 17331725 (28089142) C DNA-2-32_DR       DNA/CMC-EnSpm?       (3167)   5615    5480  210816 *
   471   10.0  1.2  6.2  chr10             17331726 17331886 (28088981) + EnSpm-N2_DR       DNA/CMC-EnSpm          2964   3070   (945)  210817 *
   646   19.3  2.6 15.5  chr10             17331799 17331891 (28088976) C Helitron-2_DR     RC/Helitron         (21069)   6343    6168  210818  
  1448    7.4  3.5  0.0  chr10             17331892 17332093 (28088774) + Mariner-N7_DR     DNA/TcMar                53    261     (0)  210819  
   455    9.5  0.0  1.1  chr10             17332094 17332172 (28088695) + Zisupton-7_DR     DNA/Zisupton          11381  11458  (5624)  210820  
   435    8.0  1.7  6.1  chr10             17332092 17332211 (28088656) C HATN16_DR         DNA/hAT-Charlie       (149)    795     681  210821 *
   646   19.3  2.6 15.5  chr10             17332094 17332165 (28088702) C Helitron-2_DR     RC/Helitron         (21069)   6167    6027  210818  
   355   22.1  4.7  1.8  chr10             17333242 17333347 (28087520) C hAT-N174_DR       DNA/hAT-Ac              (0)    739     631  210822  
  1377   20.9  4.0  4.8  chr10             17333360 17333781 (28087086) C hAT-N174_DR       DNA/hAT-Ac            (282)    457      39  210822  
   230   22.2  2.7  1.4  chr10             17333784 17333856 (28087011) C hAT-N174_DR       DNA/hAT-Ac             (35)    704     631  210823  
   509   16.7  1.6  2.5  chr10             17335350 17335472 (28085395) + Harbinger-N23_DR  DNA/PIF-Harbinger       162    283   (154)  210824  
   275   13.9  0.0  0.0  chr10             17335472 17335514 (28085353) + Harbinger-N23_DR  DNA/PIF-Harbinger       395    437     (0)  210825 *
   583   22.0 19.8  1.3  chr10             17335629 17335886 (28084981) + ANGEL             DNA/Kolobok               1    305     (4)  210826  
  3532    7.2 10.5  1.9  chr10             17336036 17336615 (28084252) + hAT-N42_DR        DNA/hAT-Ac                1    629    (84)  210827  
   203    8.0  0.0  0.0  chr10             17336657 17336681 (28084186) + hAT-N42_DR        DNA/hAT-Ac              689    713     (0)  210828  
  4407   12.6 29.1  1.1  chr10             17338280 17339359 (28081508) + hAT-N22B_DR       DNA/hAT-Ac                1   1379     (0)  210829  
   230   24.4  0.0  3.5  chr10             17340931 17341019 (28079848) + hAT-2n1_DR        DNA/hAT-Charlie        1074   1159    (51)  210830  
   269   24.7  0.2  1.3  chr10             17341020 17341037 (28079830) + hAT-N48B_DR       DNA/hAT-Ac             1603   1705   (435)  210831  
   264   23.6  0.0  0.0  chr10             17341695 17341749 (28079118) C Mariner-N8_DR     DNA/TcMar               (0)    229     175  210832  
   266   23.5  4.6  2.2  chr10             17342020 17342106 (28078761) + EnSpm-N17_DR      DNA/TcMar              5094   5182    (11)  210833  
  1707   10.2  0.0  1.7  chr10             17342239 17342478 (28078389) C SINE3-1           SINE/5S-Deu-L2        (351)    239       4  210834  
   364   14.9  0.0  6.8  chr10             17342479 17342532 (28078335) C DNAX-21_DR        DNA                    (61)    137      89  210835  
  3008   15.4  4.3  0.8  chr10             17342533 17343049 (28077818) C Harbinger-8N2_DR  DNA/PIF-Harbinger       (0)    548      14  210836  
   217    3.1 12.5  0.0  chr10             17343080 17343111 (28077756) C SAT-23_DR         Satellite            (2594)   2110    2075  210837  
  1349    9.4  1.1  0.0  chr10             17344439 17344629 (28076238) + Kolobok-N2_DR     DNA/Kolobok-T2            1    193  (1178)  210838  
   438   21.1 12.9  0.7  chr10             17344635 17344758 (28076109) C Mariner-7_DR      DNA/TcMar-Tc1         (818)    769     631  210839  
   832   22.3  0.0  0.0  chr10             17344765 17344930 (28075937) + HATN8_DR          DNA/Zisupton              9    174    (81)  210840  
   212    0.0  0.0  0.0  chr10             17344929 17344952 (28075915) + HATN8_DR          DNA/Zisupton            232    255     (0)  210841 *
   307   19.8  0.0  5.6  chr10             17344953 17345011 (28075856) C Harbinger-N19_DR  DNA/PIF-Harbinger     (568)     55       1  210842  
   242    7.5  0.0  5.0  chr10             17345025 17345066 (28075801) C hAT-N123_DR       DNA/hAT-Ac            (383)    511     472  210843  
   259   18.7  8.0  0.0  chr10             17345088 17345101 (28075766) C IS3EU-1_DR        DNA/IS3EU             (410)   8294    8214  210844  
   269   19.7  1.6  0.0  chr10             17345102 17345162 (28075705) + EnSpm-11_DR       DNA/CMC-EnSpm           791    852  (8151)  210845  
   706   12.5 10.3  9.5  chr10             17345306 17345501 (28075366) + DNA11TA1B_DR      DNA/CMC-EnSpm             1    196     (7)  210846  
  8093    8.8  5.9  0.0  chr10             17346462 17347616 (28073251) + TC1DR3            DNA/TcMar-Tc1             1   1223     (2)  210847  
   229   17.9  1.8  0.0  chr10             17347670 17347725 (28073142) C EnSpm-N4_DR       DNA/CMC-EnSpm           (6)    206     150  210848  
   577   13.8 18.1  1.9  chr10             17347734 17347866 (28073001) + Kolobok-N5_DR     DNA/Kolobok-T2?          10    163   (322)  210849  
  1598    5.8  0.0  2.4  chr10             17348173 17348386 (28072481) + Gypsy-117-I_DR    LTR/Gypsy              4705   4913     (0)  210850  
  3313    7.8 20.7  2.3  chr10             17348387 17349020 (28071847) + Gypsy-117-LTR_DR  LTR/Gypsy                 1    748     (0)  210850  
   297   19.0  2.4  3.7  chr10             17349024 17349090 (28071777) + Kolobok-N5_DR     DNA/Kolobok-T2?         361    426    (59)  210851  
 10736    3.6  1.8  4.2  chr10             17349091 17350498 (28070369) C LOOPERN2_DR       DNA/Kolobok-T2          (0)   1375       1  210852  
   469   22.1  0.0  0.0  chr10             17350548 17350633 (28070234) C Harbinger-N19_DR  DNA/PIF-Harbinger     (201)    422     337  210853  
  3314    2.5  4.0  0.0  chr10             17350634 17351035 (28069832) + L2-2_DRe          LINE/L2                3818   4235     (3)  210854  
   271   16.3  0.5  0.0  chr10             17351570 17351637 (28069230) + HATN12_DR         DNA/hAT-Ac              113    157   (422)  210855  
   220   16.5  1.5  9.7  chr10             17351739 17351805 (28069062) C ANGEL             DNA/Kolobok           (247)     62       1  210856  
  1256    7.0  0.0  0.0  chr10             17352618 17352774 (28068093) + hAT-N23_DR        DNA/hAT-Ac                1    157  (1581)  210857 *
  6537   11.0 10.7  5.8  chr10             17352774 17354066 (28066801) + hAT-N23_DR        DNA/hAT-Ac              387   1738     (0)  210858  
  1514    7.8  0.0  0.5  chr10             17354133 17354326 (28066541) C LTR-11_DR-LTR     LTR                     (0)    193       1  210859  
   577   20.8  8.0  4.3  chr10             17354327 17354549 (28066318) + TDR22             DNA                     177    407   (848)  210860  
   295   10.1  1.3  3.5  chr10             17354589 17354601 (28066266) + EnSpm-16_DR       DNA/CMC-EnSpm           571    603  (9181)  210861  
   263   10.9  1.6  0.0  chr10             17354602 17354665 (28066202) + Mariner-N29_DR    DNA/TcMar-ISRm11        382    446  (1319)  210862 *
   269    0.0  0.0  3.9  chr10             17354616 17354668 (28066199) + EnSpm-N31_DR      DNA/CMC-EnSpm?          660    710   (379)  210863 *
   330    6.7  4.4  0.0  chr10             17354657 17354701 (28066166) + DNA-6-N1_DR       DNA                     661    707     (1)  210864  
   295   10.1  1.3  3.5  chr10             17354666 17354676 (28066191) + EnSpm-16_DR       DNA/CMC-EnSpm           604    638  (9146)  210861 *
   262    8.1  1.5  9.5  chr10             17354669 17354683 (28066184) C EnSpm-N36_DR      DNA/CMC-EnSpm         (566)   2659    2597  210865 *
   324   26.9  3.2  0.0  chr10             17354717 17354809 (28066058) C Kolobok-N2_DR     DNA/Kolobok-T2       (1130)    241     146  210866  
   271   26.0  5.8  0.0  chr10             17354720 17354823 (28066044) C CryptonV-N3_DR    DNA/Crypton-V       (18179)   2484    2375  210867 *
   304   23.5 13.3  0.7  chr10             17354909 17355028 (28065839) + hAT-N170_DR       DNA/Merlin               69    203    (13)  210868  
   430   17.3  8.6 12.8  chr10             17355854 17356039 (28064828) + L2-1B_DR          LINE/L2                 823   1001     (7)  210869  
   322   21.2  4.7  8.3  chr10             17356199 17356347 (28064520) C ANGEL             DNA/Kolobok             (0)    309     166  210870  
   315   24.0  5.8 10.4  chr10             17356796 17357024 (28063843) + Helitron-N5_DR    RC/Helitron            4743   4991  (4518)  210871  
  1328    7.5 22.1  0.0  chr10             17357354 17357579 (28063288) + DNA15TA1_DR       DNA/CMC-EnSpm           129    404    (38)  210872  
   354   12.3  0.0 17.2  chr10             17357548 17357569 (28063298) C CryptonV-2_DR     DNA/Crypton-V       (15796)   6015    5922  210873 *
   370   11.5  0.0  4.9  chr10             17357570 17357697 (28063170) C hAT-N134B_DR      DNA/hAT?               (91)    835     714  210874 *
   694   26.6  1.9 24.5  chr10             17357589 17357753 (28063114) + DNA9-3_DR         DNA/MULE-MuDR?         9436   9909  (1470)  210875  
   790   17.5  4.0  4.9  chr10             17357754 17357981 (28062886) + TDR7              DNA                       2    227   (314)  210876 *
  1650    9.4  0.8  1.3  chr10             17357979 17358215 (28062652) + SINE2-4_DR        SINE/tRNA-V-RTE         135    370     (1)  210877  
   694   26.6  1.9 24.5  chr10             17358216 17358231 (28062636) + DNA9-3_DR         DNA/MULE-MuDR?         9910   9961  (1418)  210875  
   704   18.3  8.4  0.0  chr10             17358259 17358449 (28062418) + TDR7              DNA                     288    494    (47)  210878  
   216   13.5  0.0  0.0  chr10             17358437 17358473 (28062394) + hAT-N21B_DR       DNA/hAT-Ac              702    738   (563)  210879 *
  3308    7.6  3.4  1.0  chr10             17358450 17358955 (28061912) C Mariner-N38_DR    DNA/TcMar-Tc1           (0)    547      30  210880  
  3073   13.1  2.2  7.4  chr10             17358457 17359084 (28061783) + Merlin-1_DR       DNA/Merlin             1640   2237  (8290)  210881 *
   210   12.8 16.8  0.0  chr10             17358986 17359110 (28061757) + CryptonV-N5_DR    DNA/Crypton-V          8393   8538 (15999)  210882 *
   226   21.2  7.0  1.1  chr10             17359038 17359123 (28061744) C Harbinger-2_DR    DNA/PIF-Harbinger    (1947)   2380    2290  210883 *
   321    3.6  0.0  0.0  chr10             17359040 17359095 (28061772) C Gypsy-210_DR-I    LTR/Gypsy            (4068)     80      25  210884 *
   489   16.7  1.0  1.0  chr10             17359078 17359180 (28061687) + L2-2_DRe          LINE/L2                4136   4238     (0)  210885  
   217   11.3  1.0 14.3  chr10             17359103 17359142 (28061725) + Gypsy-226_DR-LTR  LTR/Gypsy               752    842   (174)  210886 *
   257   23.9  0.0  1.5  chr10             17359398 17359465 (28061402) C EnSpm-N10_DR      DNA/CMC-EnSpm        (3321)   5987    5921  210887  
   223   28.9  6.6  0.0  chr10             17359465 17359480 (28061387) C hATN13C_DR        DNA/hAT-Ac            (854)     81       5  210888 *
   226   21.4  7.1  0.0  chr10             17359481 17359536 (28061331) C IS3EU-4_DR        DNA/IS3EU            (7210)   7819    7760  210889  
   278   28.7  7.6  2.8  chr10             17359542 17359778 (28061089) + Helitron-N5B_DR   RC/Helitron            1050   1297   (350)  210890  
   712    2.1  3.1  0.0  chr10             17359831 17359926 (28060941) + piggyBac-N3_DR    DNA/PiggyBac              1     99   (339)  210891  
  4756   15.4  5.1  3.2  chr10             17359928 17360914 (28059953) C hAT-N54_DR        DNA/hAT-Ac              (0)   1689     685  210892  
   617   10.2  2.0  0.0  chr10             17360894 17360991 (28059876) C DNA2-16_DR        DNA                  (9789)   8262    8163  210893 *
  1758   12.8 10.6  0.8  chr10             17360910 17361240 (28059627) C HE2_DR            SINE/tRNA-V-RTE         (0)    363       1  210894  
   658   11.1  0.0  0.0  chr10             17361256 17361345 (28059522) C hAT-N54_DR        DNA/hAT-Ac           (1594)     95       6  210895  
  2041    4.5 10.0  0.6  chr10             17361346 17361655 (28059212) + piggyBac-N3_DR    DNA/PiggyBac             92    430     (8)  210896  
   209   20.0 14.6  0.0  chr10             17361766 17361820 (28059047) C hAT-N68_DR        DNA/hAT-Ac              (7)   3025    2963  210897 *
   324   22.1 10.2  2.9  chr10             17361792 17361813 (28059054) + EnSpm-N40_DR      DNA/CMC-EnSpm          2391   2419  (2975)  210898  
  2210   11.4  3.5  2.1  chr10             17361814 17362190 (28058677) + HE1_DR1           SINE/tRNA-V-RTE           3    384    (18)  210899  
   396   23.5  2.0  4.0  chr10             17362116 17362217 (28058650) C hAT-N142B_DR      DNA/hAT?             (1214)    786     687  210900 *
   859   14.0  0.6  3.8  chr10             17362272 17362434 (28058433) C EnSpm-N27B_DR     DNA/CMC-EnSpm           (3)    170      13  210901  
  1230   18.1  9.0  0.0  chr10             17362611 17362887 (28057980) C LOOPERN4_DR       DNA/PiggyBac            (1)    916     615  210902  
   654   13.5  0.0  0.0  chr10             17362889 17362984 (28057883) C DNA-1-3_DR        DNA                     (0)    837     742  210903  
   433   17.6  0.0  8.1  chr10             17362904 17362996 (28057871) + DNA-X-5_DR        DNA/hAT                 342    427   (794)  210904 *
   414   17.4  0.0  0.0  chr10             17362993 17363061 (28057806) C DNA-1-3_DR        DNA                   (550)    287     217  210903 *
  1456   14.3 14.1  1.8  chr10             17363061 17363359 (28057508) C DNA-1-3B_DR       DNA/PIF-Harbinger     (428)    335       1  210905  
   915   12.7 22.1  2.0  chr10             17363360 17363597 (28057270) C LOOPERN4_DR       DNA/PiggyBac          (301)    616     330  210902  
   780   14.3  1.3  2.7  chr10             17363619 17363769 (28057098) C hAT-N29_DR        DNA/hAT-Tip100          (0)   1580    1432  210906 *
  2850    9.0  3.6  4.2  chr10             17363697 17364219 (28056648) C hAT-N63_DR        DNA/hAT-Ac            (433)   1277     758  210907  
  1664   11.6 16.9  0.6  chr10             17364246 17364541 (28056326) C hAT-N29_DR        DNA/hAT-Tip100       (1236)    344       1  210908  
   599   14.8  5.4  5.4  chr10             17364542 17364669 (28056198) C LOOPERN4_DR       DNA/PiggyBac          (598)    319     192  210902  
   201   12.0 27.6  1.0  chr10             17364671 17364746 (28056121) + hAT-N126_DR       DNA/hAT-Ac              293    388   (151)  210909  
  2211    6.9  5.0  0.0  chr10             17364809 17365111 (28055756) + DNA13TA1a_DR      DNA/TcMar-Tc1             1    318     (0)  210910  
   464   16.5  6.1  1.0  chr10             17365112 17365203 (28055664) + hAT-N126D_DR      DNA/hAT-Ac              518    614     (0)  210911 *
  2166   11.8  4.6  0.3  chr10             17365112 17365150 (28055717) + Helitron-2_DR     RC/Helitron           12236  12558 (14854)  210912  
  2393   12.7  0.3  0.3  chr10             17365247 17365595 (28055272) C SINE2-3B_DR       SINE/tRNA-V             (2)    349       1  210913  
   516   23.6  3.7  6.5  chr10             17365596 17365639 (28055228) C DNA-2-32_DR       DNA/CMC-EnSpm?       (6319)   2463    2425  210914  
   420   18.9 15.8  0.0  chr10             17365597 17365691 (28055176) C SINE3-1           SINE/5S-Deu-L2         (12)    578     469  210915 *
   210   16.0  0.0  2.0  chr10             17366559 17366609 (28054258) + EnSpm-N21_DR      DNA/CMC-EnSpm            14     63   (416)  210916  
   518   14.3  5.0  1.9  chr10             17366610 17366709 (28054158) + L1-55_DR          LINE/L1                   9    111  (5500)  210917 *
   740   13.4  0.0  0.8  chr10             17366708 17366827 (28054040) + EnSpm-N21_DR      DNA/CMC-EnSpm           361    479     (0)  210918  
   421   16.9  5.1  1.2  chr10             17366840 17366855 (28054012) C DNA7-N2_DR        DNA/hAT-hAT6          (295)   1719    1701  210919  
  2289   13.2  1.4  1.1  chr10             17366856 17367222 (28053645) + SINE2-4_DR        SINE/tRNA-V-RTE           2    369     (2)  210920  
   369   20.9  3.4  3.4  chr10             17366918 17366928 (28053939) C DNA8-10_DR        DNA/hAT-Ac           (1188)   2830    2742  210921 *
   766   17.6  1.1  5.2  chr10             17367071 17367250 (28053617) C DNA9-6_DR         DNA                  (3272)   4612    4440  210922  
   486   24.9  5.7  6.6  chr10             17367275 17367502 (28053365) C CryptonV-N5_DR    DNA/Crypton-V       (11751)  12786   12561  210923 *
  1731    4.8  0.0  0.0  chr10             17367301 17367502 (28053365) + DNA2-16_DR        DNA                   13833  14034  (4017)  210924  
   307   11.6  0.0  0.0  chr10             17367503 17367545 (28053322) C EnSpm-N27B_DR     DNA/CMC-EnSpm           (2)    171     129  210925  
  1885    5.9  0.0  9.8  chr10             17367625 17367904 (28052963) C HATN8_DR          DNA/Zisupton            (0)    255       1  210926  
   227   11.4  0.0  0.0  chr10             17367929 17367963 (28052904) + EnSpm-N13_DR      DNA/CMC-EnSpm         16864  16898  (5251)  210927 *
  4834    6.7  4.0  1.7  chr10             17367961 17368633 (28052234) C hAT-N185_DR       DNA/hAT?              (167)    793     106  210928  
   358    7.5  0.0  0.0  chr10             17368634 17368686 (28052181) + hAT-N152_DR       DNA/hAT-Blackjack         1     53   (277)  210929  
  1085   19.6  7.6  2.8  chr10             17368813 17369116 (28051751) + EnSpm-N13_DR      DNA/CMC-EnSpm         18021  18338  (3811)  210930  
   392   23.7  7.5  2.4  chr10             17369666 17369864 (28051003) + ANGEL             DNA/Kolobok              97    305     (4)  210931  
   919   12.9  0.0  4.0  chr10             17370296 17370449 (28050418) + DNA9-6_DR         DNA                    4447   4594  (3290)  210932 *
  2645    9.2  0.0  0.6  chr10             17370315 17370675 (28050192) C SINE2-3_DR        SINE/tRNA-V-RTE         (1)    367       9  210933  
   803   18.9  3.4  1.1  chr10             17370521 17370697 (28050170) C EnSpm-N11_DR      DNA/CMC-EnSpm        (3623)   1730    1550  210934 *
   260   31.1  1.8  2.8  chr10             17370713 17370821 (28050046) + LTR-11_DR-LTR     LTR                      86    193     (0)  210935  
  2791   14.0  9.3  1.6  chr10             17370950 17371595 (28049272) C Tx1-28_DR         LINE/L1-Tx1            (14)   3844    3150  210936  
  1661   11.3  4.7  1.3  chr10             17373547 17373842 (28047025) C DNA15TA1_DR       DNA/CMC-EnSpm         (133)    309       4  210937  
   251   10.5  9.8  6.3  chr10             17374028 17374088 (28046779) C ASAT_CY           Satellite              (63)    199     137  210938 *
   415   18.8  0.0  9.8  chr10             17374072 17374183 (28046684) + Helitron-1_DR     RC/Helitron           11259  11360 (14940)  210939 *
  2774   15.3  7.0  0.7  chr10             17374091 17374661 (28046206) C DNA-4-1_DR        DNA/Sola-2              (5)    607       1  210940  
   466   16.8  7.6  0.0  chr10             17374661 17374779 (28046088) C ASAT_CY           Satellite             (118)    144      17  210938 *
   920   11.6  3.8  6.1  chr10             17375614 17375795 (28045072) C DNA11TA1B_DR      DNA/CMC-EnSpm           (0)    203      26  210941  
  1315   15.9  2.9  0.7  chr10             17375796 17376067 (28044800) C HATN10B_DR        DNA/hAT-Ac              (1)    607     330  210942  
  1002   21.9  1.4  9.6  chr10             17376068 17376149 (28044718) C DNA2-10_DR        DNA                  (1037)   2479    2153  210943  
   276    8.1  0.0  0.0  chr10             17376294 17376330 (28044537) C Harbinger-N28_DR  DNA/PIF-Harbinger       (0)    662     626  210944 *
  3293   12.8  2.9  1.2  chr10             17376317 17376869 (28043998) C Harbinger-N31_DR  DNA/PIF-Harbinger     (123)    562       1  210945  
  1276   20.3 23.6  4.3  chr10             17376920 17377323 (28043544) C TE-X-8_DR         Unknown                 (0)    484       3  210946  
   318   27.9 17.2  0.0  chr10             17377330 17377451 (28043416) C Harbinger-N9_DR   DNA/PIF-Harbinger     (500)    143       1  210947  
  1815   10.1 35.4  3.4  chr10             17377749 17378242 (28042625) + hAT-N68_DR        DNA/hAT-Ac              433   1079  (1953)  210948  
  1224   20.9  4.0  3.1  chr10             17378183 17378240 (28042627) + CryptonV-N3_DR    DNA/Crypton-V         16694  16754  (3909)  210949 *
  2657    8.3 10.5  0.0  chr10             17378241 17378648 (28042219) C DNA14-5-1_DR      DNA                     (0)    693     243  210950  
  1106   11.7  9.4  1.6  chr10             17378642 17378876 (28041991) + hAT-N68_DR        DNA/hAT-Ac             1061   1313  (1719)  210951 *
  2480   18.4 11.8  7.2  chr10             17378811 17379139 (28041728) + DNA-TA-4_DR       DNA/TcMar              6674   7592  (2203)  210952  
  2604   12.1  3.8  5.9  chr10             17379140 17379691 (28041176) + hAT-N68_DR        DNA/hAT-Ac             1310   1850  (1182)  210953  
   786   12.3  6.1  0.7  chr10             17379692 17379822 (28041045) + hAT-N68_DR        DNA/hAT-Ac             2736   2873   (159)  210954  
   269   31.2  2.0  2.0  chr10             17379834 17379931 (28040936) C hAT-14_DR         DNA/hAT-Ac            (722)   2747    2650  210955  
  4292    4.1  4.3  0.0  chr10             17380018 17380549 (28040318) C Harbinger-8N1_DR  DNA/PIF-Harbinger       (0)    555       1  210956  
   279   17.1  7.1  0.0  chr10             17380503 17380572 (28040295) C DNA2-7_DR         DNA                  (4589)   5061    4987  210957 *
   426   21.6  8.9  4.3  chr10             17380584 17380762 (28040105) C Harbinger-N23_DR  DNA/PIF-Harbinger     (132)    305     119  210958  
   480   10.7  1.3  0.0  chr10             17381463 17381537 (28039330) C Harbinger-N20_DR  DNA/PIF-Harbinger?    (160)     76       1  210959  
   289   15.7  0.0  3.9  chr10             17382314 17382366 (28038501) C DNA2-14_DR        DNA                  (2399)   5223    5173  210960 *
  1213   14.7  1.3  2.6  chr10             17382361 17382590 (28038277) C EnSpm-N36_DR      DNA/CMC-EnSpm        (2026)   1199     973  210961  
  1186    4.3  0.0  0.0  chr10             17383110 17383249 (28037618) + hATN13C_DR        DNA/hAT-Ac                1    140   (795)  210962  
 10190    2.9  8.5  3.4  chr10             17383271 17384652 (28036215) C DNA8-9_DR         DNA/hAT-Ac              (0)   1451       1  210963  
  4553    7.3  2.0  0.7  chr10             17384666 17385272 (28035595) + hATN13C_DR        DNA/hAT-Ac              144    758   (177)  210964  
   309    7.3  0.0  0.0  chr10             17385267 17385307 (28035560) C DNA2-16_DR        DNA                  (4553)  13498   13458  210965 *
   269   28.3 10.6  6.5  chr10             17385516 17385723 (28035144) C hAT-N142B_DR      DNA/hAT?              (580)   1420    1205  210966  
   319   30.0  4.0  3.4  chr10             17385775 17385950 (28034917) + CryptonV-1_DR     DNA/Crypton-V          2188   2364 (15509)  210967  
   231   23.1  0.0  9.6  chr10             17385886 17385976 (28034891) + DNA-8-26_DR       DNA/hAT-Tip100          577    659  (1515)  210968 *
   229   21.4  2.5  5.2  chr10             17386000 17386078 (28034789) C TDR24             DNA                     (6)    438     362  210969  
  1081   12.7 11.3  1.1  chr10             17386208 17386446 (28034421) + HATN12_DR         DNA/hAT-Ac                1    263   (316)  210970  
   257   10.3  0.0  0.0  chr10             17386443 17386481 (28034386) + HATN12B_DR        DNA/hAT-Ac              294    332   (363)  210971 *
  2385    8.2  1.8  2.4  chr10             17386482 17386866 (28034001) C HATN10_DR         DNA/hAT-Ac              (0)    455      73  210972  
   527   15.0  2.4  2.4  chr10             17386950 17387072 (28033795) + HATN12B_DR        DNA/hAT-Ac              399    521   (174)  210973  
   701    6.9  4.9  0.0  chr10             17387086 17387187 (28033680) C DNA-8-21_DR       DNA/hAT-Ac              (0)   1284    1178  210974  
   383    6.1  9.1  0.0  chr10             17387215 17387280 (28033587) C DNA-8-21_DR       DNA/hAT-Ac            (408)    876     805  210974  
   271   14.9  3.4  8.9  chr10             17387273 17387331 (28033536) C DNA9-2_DR         DNA                  (3559)    375     320  210975 *
  1618   10.9 10.6  0.0  chr10             17387280 17387535 (28033332) C DNA-8-21_DR       DNA/hAT-Ac           (1001)    283       1  210976  
   553   14.3  2.2  0.0  chr10             17387536 17387621 (28033246) + HATN12B_DR        DNA/hAT-Ac              567    654    (41)  210977  
  2577    3.7  7.4  0.0  chr10             17387786 17388122 (28032745) C hAT-N79_DR        DNA/hAT-Ac              (0)   2089    1727  210978  
  1745    8.0  1.5  1.5  chr10             17388123 17388387 (28032480) + TDR16             DNA/Merlin                1    265    (48)  210979 *
 10682    5.6 12.9  0.4  chr10             17388382 17389904 (28030963) C hAT-N79_DR        DNA/hAT-Ac            (376)   1713       1  210978  
  2250   13.9  7.8  8.2  chr10             17389985 17390486 (28030381) C Harbinger-N16B_DR DNA/PIF-Harbinger       (0)   2445    1946  210980  
  6631   12.0  5.6  2.5  chr10             17390581 17391776 (28029091) + DNA-5-5_DR        DNA/hAT                  32   1263    (90)  210981  
  1802    4.0  4.8  0.4  chr10             17391763 17392011 (28028856) + hAT-N101_DR       DNA/hAT-Ac             1720   1979     (0)  210982 *
   329   17.6  6.8  0.0  chr10             17392012 17392085 (28028782) C Harbinger-N16B_DR DNA/PIF-Harbinger     (490)   1955    1877  210980  
  3263    5.7  3.1  0.5  chr10             17392087 17392508 (28028359) + DNA14-5-1_DR      DNA                     261    693     (0)  210983  
   336   21.8  0.0 10.8  chr10             17393180 17393282 (28027585) C TDR7              DNA                    (94)    447     355  210984  
   357   19.1  2.2  4.9  chr10             17393402 17393558 (28027309) C TDR7              DNA                   (430)    111      11  210984  
  1196   11.9 14.1  1.1  chr10             17394247 17394614 (28026253) C HATN10B_DR        DNA/hAT-Ac              (0)    608       1  210985  
   228    6.7  0.0  9.3  chr10             17395458 17395539 (28025328) C hAT-N36B_DR       DNA/hAT              (1140)    243     169  210986 *
   426    0.6  2.0  2.6  chr10             17395479 17395668 (28025199) + (TC)n             Simple_repeat             1    188     (0)  210987  
  1537   14.7 12.0  6.3  chr10             17396349 17396813 (28024054) + hAT-N108_DR       DNA/hAT-Ac                4    493    (83)  210988  
  1723    9.1  8.4  8.1  chr10             17397587 17397957 (28022910) C hAT-N25B_DR       DNA/hAT-Ac              (0)    720     349  210989  
   206    8.4 21.3  2.8  chr10             17398501 17398561 (28022306) + DNA-X-15_DR       DNA                    1449   1520   (107)  210990  
   680   16.8  0.8  0.8  chr10             17398632 17398757 (28022110) C hAT-N25_DR        DNA/hAT-Ac            (703)    126       1  210991  
   434   26.3  8.1  8.1  chr10             17399247 17399432 (28021435) + DNA-N17_DR        DNA                      28    213   (154)  210992  
   331    5.8  1.5  0.0  chr10             17399656 17399754 (28021113) C hAT-30N1_DR       DNA/hAT-Ac            (627)   1406    1319  210993 *
  3759   13.2 17.1  7.0  chr10             17399738 17400781 (28020086) + HATN2_DR          DNA/hAT                  26   1168    (51)  210994  
   988   11.0  1.9  0.0  chr10             17400766 17400920 (28019947) + HATN13B_DR        DNA/hAT-Ac               40    197   (708)  210995 *
  1963   10.0  2.1 10.6  chr10             17400925 17401393 (28019474) + HATN13B_DR        DNA/hAT-Ac              473    905     (0)  210996  
   223   24.3  1.4  0.0  chr10             17401331 17401404 (28019463) + hAT-N21_DR        DNA/hAT-Charlie        1256   1330   (516)  210997 *
   343   26.7  2.2  2.2  chr10             17401408 17401541 (28019326) C L2-33_DRe         LINE/L2               (226)   1222    1089  210998  
   571   16.5  0.0  2.8  chr10             17401557 17401668 (28019199) + hAT-N57_DR        DNA/hAT-Ac                1    109  (1177)  210999  
   433    8.8  0.0  4.4  chr10             17401653 17401668 (28019199) C hAT-N101_DR       DNA/hAT-Ac            (823)   1156    1144  211000 *
  7542    7.4  9.9  1.2  chr10             17401669 17402800 (28018067) + DNA-5-6_DR        DNA/hAT                   1   1229     (0)  211001  
   667   20.3  1.4  0.0  chr10             17402681 17402818 (28018049) C CryptonV-N5_DR    DNA/Crypton-V        (4067)  20470   20331  211002 *
  4233   11.0  4.4  3.2  chr10             17402780 17403454 (28017413) + hAT-N57_DR        DNA/hAT-Ac               74    756   (530)  211003  
  1505    9.7  6.2  5.5  chr10             17403454 17403760 (28017107) + hAT-N57_DR        DNA/hAT-Ac              978   1286     (0)  211004 *
   213   19.6  0.0  0.0  chr10             17404491 17404536 (28016331) + L2-44_DR          LINE/L2                2972   3017    (15)  211005  
  1499   12.1  6.8  1.9  chr10             17404945 17405239 (28015628) + HATN10_DR         DNA/hAT-Ac                1    309   (146)  211006  
   566   19.3  9.2  0.0  chr10             17405241 17405355 (28015512) C HarbingerN6_DR    DNA/PIF-Harbinger       (1)    392     267  211007  
  4227   13.3  8.6  2.4  chr10             17405356 17406166 (28014701) + MuDR-N1_DR        DNA/MULE-MuDR             1    860    (36)  211008  
   230   17.7 13.8  4.2  chr10             17406120 17406184 (28014683) + hAT-N45C_DR       DNA/hAT?                766    836   (401)  211009 *
   246   13.2  0.0  0.0  chr10             17406190 17406227 (28014640) + HATN10_DR         DNA/hAT-Ac              417    454     (1)  211010  
   271   22.2  0.0  1.2  chr10             17406907 17406988 (28013879) + Helitron-N3_DR    RC/Helitron            2698   2778   (238)  211011  
   245   10.9  0.0  0.0  chr10             17406943 17406997 (28013870) + CryptonV-N1_DR    DNA/Crypton-V          5943   5997  (4054)  211012 *
   245   17.5  0.0  3.2  chr10             17406947 17407011 (28013856) + HATN11_DR         DNA/hAT-hobo            725    787   (140)  211013 *
   604   23.5  8.3  4.0  chr10             17406986 17407040 (28013827) + EnSpm-N13_DR      DNA/CMC-EnSpm          5557   5958 (16191)  211014  
   723   19.2 11.5  2.2  chr10             17407041 17407370 (28013497) C TDR7              DNA                   (159)    382      23  211015  
  1605   13.4  2.4  0.0  chr10             17407371 17407624 (28013243) C hAT-N51_DR        DNA/hAT-Ac              (0)    368     109  211016  
   574   12.9  1.1  0.0  chr10             17407612 17407704 (28013163) + DNA2-32B_DR       DNA/hAT                  80    173   (956)  211017 *
 13191    2.0  0.7  0.2  chr10             17407706 17409259 (28011608) C hAT-N41B_DR       DNA/hAT-Ac              (0)   1592       1  211018  
  4325    8.1  0.3  0.0  chr10             17409260 17409829 (28011038) + DNA2-32B_DR       DNA/hAT                 167    738   (391)  211019  
   220    8.6  2.9  0.0  chr10             17409834 17409868 (28010999) C DNA-5-6_DR        DNA/hAT              (1193)     36       1  211020  
   212   12.8  2.6  0.0  chr10             17409835 17409873 (28010994) + hAT-N181_DR       DNA/hAT-Tip100         1110   1149   (415)  211021 *
   546   22.3 12.4  4.2  chr10             17410620 17410815 (28010052) + hAT-N93_DR        DNA/hAT-Ac              227    446    (63)  211022  
  6850    7.9  9.9  1.1  chr10             17410826 17411934 (28008933) C hAT-N21_DR        DNA/hAT-Charlie       (521)   1325     120  211023  
   360   19.8  1.1  3.5  chr10             17411857 17411945 (28008922) C hAT-N61_DR        DNA/hAT-Tip100        (273)    252     166  211024 *
   538   19.7  3.5  6.5  chr10             17412030 17412312 (28008555) C hAT-N90_DR        DNA/hAT-Charlie       (675)   1148     874  211025  
  2991   16.7  0.4  2.0  chr10             17412868 17413430 (28007437) C L2-8_DR           LINE/L2                 (2)   3588    3035  211026  
   501   19.6  6.6  1.7  chr10             17413581 17413746 (28007121) + hAT-N198_DR       DNA/hAT-Charlie         818    991   (408)  211027  
  1353    4.8  0.6  0.0  chr10             17413781 17413947 (28006920) C hAT-N158_DR       DNA/hAT-Ac              (0)    563     396  211028  
   201   15.7  1.9  1.9  chr10             17413952 17414003 (28006864) + Ginger1-2_DR      DNA/Ginger-1            370    421  (6201)  211029 *
   385    8.0  0.0  8.0  chr10             17413966 17414060 (28006807) C hAT-N36_DR        DNA/hAT              (1497)    243     156  211030 *
   699   20.5  6.2 15.4  chr10             17413978 17414236 (28006631) C EnSpm-9_DR        DNA/CMC-EnSpm        (7720)    900     536  211031  
   214   24.5  0.4 10.4  chr10             17413995 17414258 (28006609) C hAT-N48B_DR       DNA/hAT-Ac            (435)   1705    1466  211032 *
   820   12.7 20.6  2.0  chr10             17414237 17414445 (28006422) C DNA-8-23_DR       DNA/hAT               (564)    247       1  211033  
   267    7.5  0.0  0.0  chr10             17414446 17414471 (28006396) C hAT-N159_DR       DNA/hAT-Ac           (1523)    299     274  211034  
   943    7.5  0.0  4.8  chr10             17414474 17414627 (28006240) C hAT-N158_DR       DNA/hAT-Ac            (416)    147       1  211028  
  3919   13.8  7.6 13.2  chr10             17414628 17415638 (28005229) + hAT-N124_DR       DNA/hAT-Ac                7    967     (0)  211035  
  3263   12.7  6.4  1.9  chr10             17416523 17417084 (28003783) C DNA-TA-5_DR       DNA/TcMar-Tigger        (0)    958     372  211036  
  4248   12.8 13.4  6.8  chr10             17417090 17418091 (28002776) C HarbingerN3_DR    DNA/PIF-Harbinger       (0)   1064       1  211037  
  1173   12.6 27.7  0.0  chr10             17418094 17418331 (28002536) C DNA-TA-5_DR       DNA/TcMar-Tigger      (591)    367      64  211036  
   201    7.1  0.0  0.0  chr10             17418312 17418339 (28002528) + Gypsy-204_DR-I    LTR/Gypsy              2333   2360  (1538)  211038 *
   334   20.4  4.2  6.2  chr10             17419688 17419906 (28000961) C EnSpm-N1_DR       DNA/CMC-EnSpm         (355)   2175    2012  211039 *
  1140   19.2  0.2  4.8  chr10             17419718 17420015 (28000852) + Zisupton-7_DR     DNA/Zisupton          12224  12474  (4608)  211040  
   821   21.4  2.2  1.3  chr10             17419764 17420075 (28000792) + EnSpm-N48_DR      DNA/CMC-EnSpm          1639   1953  (1625)  211041 *
   234   21.2  0.0  1.9  chr10             17420077 17420129 (28000738) + EnSpm-N13_DR      DNA/CMC-EnSpm          4229   4280 (17869)  211042  
  9286    3.1  2.1  0.1  chr10             17420739 17421870 (27998997) + TDR8              DNA/PIF-Harbinger         1   1155     (0)  211043  
   303    5.3  0.0  0.0  chr10             17421838 17421875 (27998992) C Harbinger-2_DR    DNA/PIF-Harbinger    (4289)     38       1  211044 *
   923   22.0  7.8  1.8  chr10             17422162 17422429 (27998438) + ANGEL             DNA/Kolobok               1    284    (25)  211045  
   300   22.7  0.0  8.8  chr10             17422358 17422444 (27998423) C DNA-N33_DR        DNA                  (1148)    555     476  211046 *
   234   10.6  8.5  0.0  chr10             17422544 17422590 (27998277) C hAT-N173_DR       DNA/hAT-Ac            (855)    887     837  211047  
  1647   16.4  9.5  2.6  chr10             17422592 17423023 (27997844) C TDR25             DNA/hAT-Charlie         (0)    611     151  211048  
  2522   11.7  0.3  0.3  chr10             17423066 17423435 (27997432) + hAT-N137_DR       DNA/hAT-Ac             2336   2705   (866)  211049  
  1071   23.9  2.6 14.1  chr10             17423067 17423485 (27997382) + DIRS-1E-LTR_DR    LTR/Ngaro               208    584   (106)  211050 *
   622    5.1  1.3  0.0  chr10             17423441 17423519 (27997348) C TDR25             DNA/hAT-Charlie       (500)    111      32  211048 *
   443   15.9 13.9  0.8  chr10             17423517 17423624 (27997243) C hAT-N173_DR       DNA/hAT-Ac            (954)    788     667  211047 *
   319   18.0  0.0 14.9  chr10             17424596 17424680 (27996187) C DNA-3-5_DR        DNA                    (36)   1038     965  211051  
  4580   11.3 15.0  2.4  chr10             17424684 17425587 (27995280) C TDR22             DNA                     (0)   1255     240  211052  
   214    8.8  2.9  0.0  chr10             17425585 17425618 (27995249) C HarbingerN4_DR    DNA/PIF-Harbinger     (108)    752     718  211053 *
   278    7.3  7.3  0.0  chr10             17425594 17425634 (27995233) C TDR22B            DNA                  (1201)     47       4  211054  
   202   19.4  0.0  0.0  chr10             17425611 17425641 (27995226) C TDR22             DNA                  (1224)     31       1  211052 *
  3849   16.6 11.0  3.4  chr10             17425642 17426497 (27994370) C DNA-3-5_DR        DNA                   (111)    963      43  211051  
   566   14.9  0.9  0.9  chr10             17426503 17426610 (27994257) C CryptonV-N5_DR    DNA/Crypton-V       (13658)  10879   10772  211055  
   519   23.2  0.7  2.1  chr10             17426512 17426656 (27994211) + CryptonV-1_DR     DNA/Crypton-V          2039   2181 (15692)  211056 *
   252   21.8  4.9  4.9  chr10             17426614 17426695 (27994172) + SINE2-1_DR        SINE/tRNA                89    170    (28)  211057 *
   541   24.4  0.0  0.0  chr10             17427152 17427274 (27993593) + Harbinger-N27_DR  DNA/PIF-Harbinger?       18    140    (80)  211058  
   221   26.6  1.2  3.8  chr10             17427454 17427535 (27993332) C hAT-N138_DR       DNA/hAT-Ac           (1100)    486     407  211059  
   201   26.0  4.4  6.0  chr10             17428700 17428736 (27992131) C L1-11_DR          LINE/L1                (41)   7283    7151  211060  
   270   22.9  2.0  2.0  chr10             17428737 17428834 (27992033) C ERV1-N6-I_DR      LTR/ERV1              (326)   4177    4080  211061 *
   341   12.2  0.0  1.4  chr10             17428760 17428834 (27992033) C Rex1-31_DRe       LINE/Rex-Babar        (397)   3136    3063  211062 *
   642   12.2  0.0  0.6  chr10             17428776 17428977 (27991890) + (TG)n             Simple_repeat             1    200     (0)  211063  
   615   13.8  1.2  1.2  chr10             17428817 17428985 (27991882) + Zisupton-7_DR     DNA/Zisupton          11377  11545  (5537)  211064 *
   213   19.0  5.4  1.3  chr10             17428835 17428907 (27991960) + hAT-N48B_DR       DNA/hAT-Ac             1514   1667   (473)  211065 *
   229   25.9  2.5  0.0  chr10             17429278 17429358 (27991509) + Harbinger-N23_DR  DNA/PIF-Harbinger       167    249   (188)  211066  
  2228   12.7  3.8  7.6  chr10             17429605 17430088 (27990779) + hAT-N121_DR       DNA/hAT-Ac                1    450   (535)  211067  
   820   17.8  4.3 26.2  chr10             17430089 17430258 (27990609) C HATN1_DR          DNA/hAT                 (0)    427     203  211068  
   851   13.4 14.7  1.4  chr10             17430259 17430282 (27990585) C Merlin-1_DR       DNA/Merlin           (8056)   2471    2306  211069  
   892    6.7 27.5  0.9  chr10             17430283 17430449 (27990418) C Mariner-N38_DR    DNA/TcMar-Tc1         (307)    240      30  211070  
   820   17.8  4.3 26.2  chr10             17430456 17430605 (27990262) C HATN1_DR          DNA/hAT                 (0)    202       1  211068  
   750   24.1  1.9  6.5  chr10             17430627 17430835 (27990032) C hAT-N48_DR        DNA/hAT-Ac           (1053)    610     411  211071 *
  1118   17.8 10.9  6.5  chr10             17430676 17430987 (27989880) + hAT-N121_DR       DNA/hAT-Ac              506    830   (155)  211072  
   366   24.6  5.3  3.2  chr10             17431043 17431185 (27989682) C TC1DR3B           DNA/TcMar-Tc1         (397)    492     347  211073  
  9820    2.7  0.1  0.3  chr10             17431186 17432331 (27988536) + Harbinger3N_DR    DNA/PIF-Harbinger         1   1144     (0)  211074  
   524   20.0  5.0  0.0  chr10             17432355 17432474 (27988393) C TC1DR3            DNA/TcMar-Tc1         (960)    265     140  211075  
   331   16.4  0.0  0.0  chr10             17434841 17434895 (27985972) + hAT-N175_DR       DNA/hAT-hAT5              1     55   (655)  211076  
  2185   14.0  4.8  0.0  chr10             17435001 17435356 (27985511) + HE1_DR1           SINE/tRNA-V-RTE           3    375    (27)  211077  
   284   27.0  1.1  1.1  chr10             17435290 17435379 (27985488) C hAT-N142_DR       DNA/hAT?              (986)    450     361  211078 *
  1234    5.5  3.9  0.0  chr10             17435355 17435535 (27985332) + DNA-TA-2_DR       DNA/CMC-EnSpm             8    195     (1)  211079  
   473   16.7  0.0  2.1  chr10             17435643 17435740 (27985127) + EnSpm-3N1_DR      DNA/CMC-EnSpm            18    113    (70)  211080  
   735   18.2  5.8  1.5  chr10             17435744 17435933 (27984934) + hAT-N175_DR       DNA/hAT-hAT5            254    451   (259)  211081  
   764   11.1 13.9  0.0  chr10             17435941 17436112 (27984755) C DNA-TA-2_DR       DNA/CMC-EnSpm           (0)    196       1  211082  
   548   12.4  1.9 16.3  chr10             17436125 17436278 (27984589) + hAT-N175_DR       DNA/hAT-hAT5            491    625    (85)  211083  
   220   21.1  3.9  0.0  chr10             17436409 17436460 (27984407) C TC1DR3            DNA/TcMar-Tc1         (159)   1066    1013  211084  
   253   21.6 10.6  5.9  chr10             17436518 17436630 (27984237) C TC1DR3            DNA/TcMar-Tc1         (339)    886     769  211084  
   495   20.0  0.0  2.7  chr10             17436721 17436833 (27984034) C TC1DR3B           DNA/TcMar-Tc1         (393)    496     387  211085  
   308   17.6  0.0 10.1  chr10             17436833 17436908 (27983959) C L2-1B_DR          LINE/L2                 (4)   1004     936  211086 *
  1275   10.2  2.9  0.5  chr10             17439492 17439698 (27981169) + EnSpm-N4_DR       DNA/CMC-EnSpm             1    212     (0)  211087  
   220    5.9  0.0  0.0  chr10             17440346 17440396 (27980471) C Polinton-1N1_DR   DNA/Maverick          (677)  14792   14742  211088 *
   225    8.8  6.5  8.2  chr10             17440361 17440374 (27980493) + hAT-N167B_DR      DNA/hAT-Charlie        1216   1276   (297)  211089  
   227    6.4 10.4  1.9  chr10             17440375 17440422 (27980445) C hAT-N137_DR       DNA/hAT-Ac            (847)   2724    2673  211090 *
  1123   21.2  7.8  2.5  chr10             17440388 17440696 (27980171) C DNA9-3_DR         DNA/MULE-MuDR?       (1426)   9953    9629  211091 *
  1608   11.9 10.0  1.0  chr10             17440422 17440701 (27980166) C HE1_DR1           SINE/tRNA-V-RTE        (97)    305       1  211092  
  1160   24.5  6.8  0.9  chr10             17440702 17440746 (27980121) C EnSpm-6N1_DR      DNA/CMC-EnSpm        (2900)   6336    5993  211093  
  1159    6.0  0.0  1.3  chr10             17440744 17440895 (27979972) C SINE2-4_DR        SINE/tRNA-V-RTE        (16)    355     206  211094 *
  1080   24.7 18.4  2.5  chr10             17440747 17440898 (27979969) C Helitron-2_DR     RC/Helitron          (3656)  23756   23206  211095 *
   208   20.5  0.0  0.0  chr10             17440869 17440907 (27979960) C Helitron-2_DR     RC/Helitron          (3778)  23634   23596  211096 *
   245   20.8  6.9  5.8  chr10             17441153 17441254 (27979613) + EnSpm-N26B_DR     DNA/CMC-EnSpm            78    180    (41)  211097  
   247   12.5  0.0  0.0  chr10             17441303 17441342 (27979525) + Mariner-N31_DR    DNA/TcMar-Tc1           440    479    (61)  211098  
   203   24.5  0.0  0.0  chr10             17441305 17441353 (27979514) C DNA9-5_DR         DNA                   (736)   4191    4143  211099 *
   605   18.4  6.5  1.9  chr10             17441491 17441689 (27979178) C EnSpm-N4_DR       DNA/CMC-EnSpm           (3)    209       2  211100  
  2327   11.1  5.1  0.3  chr10             17441761 17442114 (27978753) C SINE2-4_DR        SINE/tRNA-V-RTE         (0)    371       1  211101  
   337   24.8  0.8  1.7  chr10             17442647 17442765 (27978102) C EnSpm-N4_DR       DNA/CMC-EnSpm           (0)    212      95  211102  
   275   15.6  4.3  3.2  chr10             17442748 17442840 (27978027) C Gypsy-210_DR-I    LTR/Gypsy            (4019)    129      36  211103 *
   401    7.1  1.2  0.0  chr10             17442758 17442841 (27978026) C EnSpm-N13_DR      DNA/CMC-EnSpm       (13846)   8303    8219  211104 *
   480    0.0  0.0  0.0  chr10             17442782 17442841 (27978026) C Merlin-1_DR       DNA/Merlin           (2373)   8154    8095  211105  
  2009    8.4 19.1  2.0  chr10             17442842 17443264 (27977603) + Mariner-N31_DR    DNA/TcMar-Tc1             5    498    (42)  211106  
   409    2.7  1.4  0.0  chr10             17442842 17442854 (27978013) C hAT-N70_DR        DNA/hAT?              (726)    599     526  211107 *
   377   14.6  0.0  1.1  chr10             17442855 17442871 (27977996) + CryptonV-N5_DR    DNA/Crypton-V         15275  15363  (9174)  211108  
  1057   21.0  4.8  2.0  chr10             17443790 17443835 (27977032) C CryptonV-N5_DR    DNA/Crypton-V       (13115)  11422   11369  211109  
  1634   13.0  3.4  0.0  chr10             17443836 17444104 (27976763) + HarbingerN7_DR    DNA/PIF-Harbinger         1    278   (200)  211110  
  9764    3.5  2.0  0.0  chr10             17444106 17445287 (27975580) + Harbinger-4N1C_DR DNA/PIF-Harbinger         1   1206     (0)  211111  
   720   18.8 15.9  0.5  chr10             17445288 17445462 (27975405) + HarbingerN7_DR    DNA/PIF-Harbinger       277    478     (0)  211112  
   284   19.0 19.2  2.3  chr10             17445724 17445874 (27974993) C EnSpm-N4_DR       DNA/CMC-EnSpm          (36)    176       1  211113  
   255   21.9  3.6  1.2  chr10             17446406 17446432 (27974435) + CryptonV-3_DR     DNA/Crypton-V           914    942 (22511)  211114  
  3493    7.8  4.2  0.4  chr10             17446433 17446959 (27973908) C Mariner-N38_DR    DNA/TcMar-Tc1           (0)    547       1  211115  
   203   22.4  0.0  1.7  chr10             17446960 17446993 (27973874) + hAT-N202_DR       DNA/hAT-Tip100          514    546  (1339)  211116  
  1637   13.3 11.7  1.4  chr10             17450485 17450887 (27969980) + Daphne-27_DRe     LINE/L2                1480   1923     (3)  211117  
   340   12.6  3.6  0.9  chr10             17454317 17454428 (27966439) + Gypsy123-I_DR     LTR/Gypsy               546    660  (4754)  211118 *
   368   10.3  0.1  7.6  chr10             17454347 17454357 (27966510) C Merlin-1_DR       DNA/Merlin           (9395)   1132    1109  211119  
   414    0.0  0.0 11.7  chr10             17454358 17454424 (27966443) + EnSpm-N34_DR      DNA/CMC-EnSpm           433    492   (598)  211120  
   359    7.7  6.2  3.6  chr10             17454375 17454455 (27966412) C ENSPM-6_DR        DNA/CMC-EnSpm       (19246)  13370   13288  211121 *
   368   10.3  0.1  7.6  chr10             17454425 17454452 (27966415) C Merlin-1_DR       DNA/Merlin           (9395)   1108    1040  211119  
   277   20.7  0.0  0.0  chr10             17455503 17455560 (27965307) C EnSpm-N27B_DR     DNA/CMC-EnSpm           (9)    164     107  211122  
   556   22.1  6.0  5.1  chr10             17456006 17456032 (27964835) + hAT-N127_DR       DNA/hAT-Charlie        9958   9986   (330)  211123  
   991   17.2  8.3  0.4  chr10             17456033 17456260 (27964607) + ANGEL             DNA/Kolobok               1    246    (63)  211124  
   216   17.5  8.3 10.6  chr10             17456178 17456273 (27964594) + EnSpm-N13_DR      DNA/CMC-EnSpm         20555  20648  (1501)  211125 *
  1615   24.6  1.6  0.3  chr10             17456352 17456734 (27964133) C L2-33_DRe         LINE/L2               (181)   1267     880  211126  
   460   15.8  8.7  2.7  chr10             17456865 17456968 (27963899) C DNA-N37_DR        DNA                   (147)    520     411  211127  
  1106   16.0  1.7  3.1  chr10             17456971 17457202 (27963665) C DNA-N37_DR        DNA                   (438)    229       1  211127  
   215   25.0  0.0  0.0  chr10             17457221 17457280 (27963587) C L2-33_DRe         LINE/L2               (607)    841     782  211126  
  1034   13.5  1.0  1.0  chr10             17457321 17457515 (27963352) + DNA-TA-2_DR       DNA/CMC-EnSpm             2    196     (0)  211128  
  1016   16.9  0.9  2.2  chr10             17457516 17457548 (27963319) + DNA9-3_DR         DNA/MULE-MuDR?        10376  10600   (779)  211129  
   995   10.4 11.3  1.5  chr10             17458462 17458646 (27962221) C DNA11TA1_DR       DNA/CMC-EnSpm           (0)    203       1  211130  
  2714   13.4 22.2  2.5  chr10             17458805 17459579 (27961288) + hAT-N177B_DR      DNA/hAT-Tip100            1    924    (40)  211131  
   281    2.2  0.0  4.4  chr10             17461576 17461622 (27959245) + CryptonV-2_DR     DNA/Crypton-V          8918   8962 (12849)  211132  
   276   13.5  0.0  3.9  chr10             17461579 17461632 (27959235) C SAT-23_DR         Satellite            (3980)    724     673  211133 *
   230   18.5  1.8  3.6  chr10             17461595 17461650 (27959217) C Mariner-N5C_DR    DNA/TcMar            (5674)   2247    2193  211134 *
   839    7.4  2.1 16.1  chr10             17461621 17461790 (27959077) C hAT-N185C_DR      DNA/hAT?              (913)    196      68  211135 *
  2708   15.0  6.4  0.2  chr10             17461790 17462317 (27958550) C DNA4-1B_DR        DNA/Sola-2             (49)    565       5  211136  
   293   22.1 13.8  7.7  chr10             17464366 17464440 (27956427) + EnSpm-N1_DR       DNA/CMC-EnSpm           722    926  (1602)  211137  
   491   22.4  0.0  6.2  chr10             17464441 17464559 (27956308) C EnSpm-N13_DR      DNA/CMC-EnSpm        (8517)  13632   13521  211138  
   227   15.0  0.0  0.0  chr10             17465102 17465141 (27955726) + ASAT_CY           Satellite                53     92   (170)  211139  
  2457   12.4  3.4  0.7  chr10             17465252 17465664 (27955203) + L1-116_DR         LINE/L1                2563   2986    (17)  211140  
   497   23.6  5.2  5.7  chr10             17465696 17465888 (27954979) + DNA2-8_DR         DNA/CMC-EnSpm          1499   1690  (2717)  211141 *
   934   14.5  4.3  8.9  chr10             17465722 17465956 (27954911) + ANGEL             DNA/Kolobok              37    261    (48)  211142  
  1220   13.4  2.9  5.0  chr10             17465957 17465986 (27954881) + EnSpm-N10_DR      DNA/CMC-EnSpm          3357   3381  (5927)  211143  
  2421    9.0  1.7  0.0  chr10             17465987 17466330 (27954537) + SINE2-3B_DR       SINE/tRNA-V               2    351     (0)  211144  
  7551   10.5  7.4  0.2  chr10             17467506 17468664 (27952203) C Kolobok-N2_DR     DNA/Kolobok-T2          (3)   1368     126  211145  
   415    5.7  0.0  0.0  chr10             17468666 17468718 (27952149) + SAT-26_DR         Satellite              1811   1863  (2020)  211146 *
  2173    7.4  0.0  3.7  chr10             17468717 17469025 (27951842) + DNA-AT-2_DR       DNA                    1138   1435     (6)  211147  
   926    9.6  1.5  0.0  chr10             17469021 17469156 (27951711) C Kolobok-N2_DR     DNA/Kolobok-T2       (1233)    138       1  211148 *
   251   24.7  1.3 21.2  chr10             17469306 17469456 (27951411) C SAT-2_DR          Satellite              (60)    120       1  211149  
   340    9.4  3.0  4.2  chr10             17469651 17469725 (27951142) C NonLTR-1_DR       Retroposon             (10)   1202    1118  211150  
   429   28.7  8.1  2.0  chr10             17469770 17469954 (27950913) + HarbingerN6_DR    DNA/PIF-Harbinger        45    240   (153)  211151  
   281   24.2  2.2  5.6  chr10             17470822 17470913 (27949954) + hAT-N69_DR        DNA/hAT-Ac               16    104  (1169)  211152  
   236    6.1  0.0  3.0  chr10             17470966 17470999 (27949868) C hAT-N103_DR       DNA/hAT-Charlie         (9)    678     646  211153  
  2828    4.5  0.0  0.8  chr10             17471139 17471500 (27949367) + HE2_DR            SINE/tRNA-V-RTE           3    361     (2)  211154  
   608    8.6  2.1  3.2  chr10             17471421 17471516 (27949351) + DNA2-16_DR        DNA                    8163   8257  (9794)  211155 *
  1802   13.1 12.6  5.7  chr10             17471749 17472192 (27948675) + EnSpm-N21_DR      DNA/CMC-EnSpm             1    473     (6)  211156  
   498   16.9  0.8  3.0  chr10             17472694 17472718 (27948149) C Zisupton-6_DR     DNA/Zisupton        (13229)   8887    8757  211157  
   509    8.6  0.0  3.8  chr10             17472719 17472827 (27948040) C Kolobok-3_DR      DNA/Kolobok-T2       (3395)   2571    2467  211158 *
   850   10.8  0.6  0.0  chr10             17472748 17472904 (27947963) C DNA9-3_DR         DNA/MULE-MuDR?       (1855)   9524    9367  211159  
   232   12.2  1.4  0.0  chr10             17472839 17472912 (27947955) + hAT-N36B_DR       DNA/hAT                 169    243  (1140)  211160 *
   232   15.9  0.0  3.2  chr10             17472859 17472923 (27947944) + EnSpm-9_DR        DNA/CMC-EnSpm           675    737  (7883)  211161  
   230   12.9  0.0  0.0  chr10             17472898 17472928 (27947939) C Merlin-1_DR       DNA/Merlin           (9069)   1458    1428  211162 *
  1968   14.9  3.1  0.0  chr10             17473180 17473528 (27947339) C DNA-AT-1_DR       DNA                    (32)    360       1  211163  
   216   18.7  7.6  2.9  chr10             17473483 17473548 (27947319) + Merlin-1_DR       DNA/Merlin             9381   9449  (1078)  211164 *
  2406    6.4 12.8  2.2  chr10             17474007 17474452 (27946415) C Mariner-N31_DR    DNA/TcMar-Tc1           (0)    540      49  211165  
  1252   16.0  1.4  7.8  chr10             17474441 17474725 (27946142) C ZFERV-2N1-I_DR    LTR/ERV1              (913)   6064    5797  211166 *
  2664    6.7  0.0  3.9  chr10             17474471 17474842 (27946025) C SINE2-3_DR        SINE/tRNA-V-RTE         (1)    367      10  211167  
   661   16.7  5.3  0.0  chr10             17474729 17474860 (27946007) C DNA2-16_DR        DNA                  (9891)   8160    8022  211168 *
   278    7.7  0.0  0.0  chr10             17474859 17474897 (27945970) C Mariner-N31_DR    DNA/TcMar-Tc1         (501)     39       1  211165 *
   759   10.2  3.1  0.8  chr10             17475252 17475380 (27945487) + EnSpm-N21_DR      DNA/CMC-EnSpm           111    242   (237)  211169  
   273   19.2 14.3  2.4  chr10             17475304 17475415 (27945452) C CryptonV-N5_DR    DNA/Crypton-V       (21523)   3014    2890  211170 *
   549   15.3  2.4 14.7  chr10             17475412 17475579 (27945288) C Gypsy-241_DR-LTR  LTR/Gypsy?            (845)    150       1  211171  
  1255    8.1  3.2  0.0  chr10             17475580 17475762 (27945105) + EnSpm-N21_DR      DNA/CMC-EnSpm           291    479     (0)  211172  
   507   12.5  1.1  1.1  chr10             17476329 17476417 (27944450) C Mariner-N16_DR    DNA/TcMar-Tc1         (511)     89       1  211173  
   327   17.1  2.9  0.0  chr10             17477038 17477107 (27943760) C Mariner-N31_DR    DNA/TcMar-Tc1         (191)    349     278  211174 *
   435   12.7  0.0  0.0  chr10             17477049 17477119 (27943748) + ASAT_CY           Satellite                85    155   (107)  211175  
   272    6.1  0.0  0.0  chr10             17477117 17477149 (27943718) + DNA-X-4_DR        DNA                       9     41  (1204)  211176 *
  1707   14.2  6.5  6.5  chr10             17477147 17477561 (27943306) + DNA-X-4_DR        DNA                     111    525   (720)  211177  
  1400   15.1 16.7  0.9  chr10             17477564 17477857 (27943010) + DNA-X-4_DR        DNA                     841   1180    (65)  211178  
   828   21.5  2.0  3.1  chr10             17477689 17477885 (27942982) + Merlin-1_DR       DNA/Merlin             1326   1520  (9007)  211179 *
   263   24.1  3.8  0.0  chr10             17477891 17477969 (27942898) C Kolobok-N10_DR    DNA/Kolobok           (488)    155      74  211180  
   239   11.4  0.0  4.5  chr10             17478609 17478654 (27942213) + EnSpm-N40_DR      DNA/CMC-EnSpm          2592   2635  (2759)  211181 *
   301   22.6 19.4  4.0  chr10             17478643 17478666 (27942201) C EnSpm-N10_DR      DNA/CMC-EnSpm        (7485)   1823    1688  211182  
   521   16.9 21.8  0.0  chr10             17478667 17478808 (27942059) C ANGEL             DNA/Kolobok           (132)    177       5  211183  
   211   24.5  3.8  6.9  chr10             17478744 17478848 (27942019) + CryptonV-N4_DR    DNA/Crypton-V         12124  12225  (1268)  211184 *
   239   23.3 24.2  0.0  chr10             17478809 17478928 (27941939) + Harbinger-N27_DR  DNA/PIF-Harbinger?       21    169    (51)  211185  
  4725   11.7 18.7  6.8  chr10             17479071 17480128 (27940739) + Kolobok-N7_DR     DNA/Kolobok-T2            1   1176     (0)  211186  
   307   21.8 11.0  6.0  chr10             17480267 17480393 (27940474) C DNA2-16_DR        DNA                 (14150)   3901    3769  211187  
  1111   15.5 15.9  0.0  chr10             17482019 17482282 (27938585) + ANGEL             DNA/Kolobok               3    308     (1)  211188  
   269   26.5  6.1  0.0  chr10             17482209 17482306 (27938561) C DNA6-1_DR         DNA/hAT-hAT5          (548)    601     498  211189 *
   302   17.9  5.3  3.0  chr10             17482673 17482804 (27938063) + Dada-tA_DR        DNA/Dada               8109   8243   (429)  211190 *
   314   12.1  1.8  5.5  chr10             17482700 17482813 (27938054) + P-1_DR            DNA/P                  7222   7331  (2637)  211191  
   242   12.8  6.3  1.0  chr10             17482732 17482826 (27938041) C DNA8-25_DR        DNA                  (1581)   2386    2287  211192 *
   333   11.1  1.2  3.7  chr10             17482758 17482841 (27938026) + DNA8-25_DR        DNA                     786    867  (3100)  211193 *
   473   18.6  1.1  3.8  chr10             17482808 17482933 (27937934) C EnSpm-N27B_DR     DNA/CMC-EnSpm          (44)    129       6  211194  
   551   15.2  5.0  1.1  chr10             17483244 17483464 (27937403) C EnSpm-N27B_DR     DNA/CMC-EnSpm           (1)    172      32  211195 *
  1618   15.6  1.3 19.3  chr10             17483349 17483985 (27936882) + EnSpm-6N1_DR      DNA/CMC-EnSpm           947   1843  (1735)  211196 *
  2866   17.4  3.3  1.5  chr10             17483474 17483583 (27937284) C EnSpm-N13_DR      DNA/CMC-EnSpm       (13871)   8278    7633  211197  
  3223    8.6  4.8  0.7  chr10             17483584 17484108 (27936759) + Mariner-N38_DR    DNA/TcMar-Tc1             1    546     (1)  211198  
   213   23.4  5.6  3.7  chr10             17483994 17484064 (27936803) + Merlin-1_DR       DNA/Merlin             2057   2185  (8342)  211199 *
   225   15.0  0.0  7.5  chr10             17484065 17484136 (27936731) + CryptonV-N5_DR    DNA/Crypton-V         17037  17103  (7434)  211200  
   213   23.4  5.6  3.7  chr10             17484137 17484153 (27936714) + Merlin-1_DR       DNA/Merlin             2186   2219  (8308)  211199  
   832   15.6  0.6  4.3  chr10             17487112 17487136 (27933731) + CryptonV-N1_DR    DNA/Crypton-V          7957   8118  (1933)  211201  
  1079    7.7  0.0  0.0  chr10             17487137 17487279 (27933588) + SINE2-3_DR        SINE/tRNA-V-RTE         225    367     (1)  211202  
   675   16.1  7.0  5.6  chr10             17487142 17487299 (27933568) + Helitron-2_DR     RC/Helitron           23693  23852  (3560)  211203 *
   512   20.7 11.2  2.9  chr10             17487326 17487549 (27933318) + hAT-N122_DR       DNA/hAT-Ac              317    558    (19)  211204  
  2411   15.4 19.5  0.2  chr10             17488568 17489060 (27931807) + EXPANDER1_DR      LINE/RTE-BovB             5    592  (2773)  211205  
  1475   15.3  1.1  2.7  chr10             17489057 17489318 (27931549) + EXPANDER1_DR      LINE/RTE-BovB          1096   1353  (2012)  211205 *
  5903   16.0 16.1  1.5  chr10             17489322 17490518 (27930349) + EXPANDER1_DR      LINE/RTE-BovB          1946   3315    (50)  211205  
   290   13.9 15.7  6.8  chr10             17490535 17490641 (27930226) C ANGEL             DNA/hAT                (38)    271     156  211206  
   389   24.0  3.8  4.4  chr10             17490642 17490824 (27930043) + DIRS-17_DR        LTR/DIRS                  1    182  (4762)  211207  
   234   28.8  2.9  5.2  chr10             17490715 17490853 (27930014) C DIRS1_DR          LTR/DIRS               (90)   6042    5907  211208 *
   392    9.0  1.5  0.0  chr10             17490835 17490901 (27929966) + L2-36B_DRe        LINE/L2                 349    416     (9)  211209  
  1169   24.7 13.8  3.2  chr10             17490914 17491420 (27929447) C DIRS-1_DR         LTR/DIRS              (258)   5396    4838  211210  
   375   15.6 10.4  0.0  chr10             17491401 17491496 (27929371) C DIRS-17_DR        LTR/DIRS             (4780)    164      59  211211 *
   305   12.3 12.3  0.0  chr10             17491509 17491581 (27929286) + ANGEL             DNA/Kolobok             173    254    (55)  211212  
   252   20.8  8.3  5.0  chr10             17491510 17491605 (27929262) + EnSpm-N13_DR      DNA/CMC-EnSpm          4321   4419 (17730)  211213 *
   534   17.3 16.4  1.6  chr10             17492489 17492647 (27928220) + Kolobok-N1_DR     DNA/Kolobok-T2?           1    182   (617)  211214  
   354   29.4  2.9  6.7  chr10             17492991 17493161 (27927706) C SINE2-1B_DR       SINE/tRNA              (33)    165       1  211215  
   214    8.0  9.6  3.6  chr10             17493209 17493260 (27927607) + hAT-24N1_DR       DNA/hAT-Ac             1445   1499    (28)  211216  
  3095   23.4 13.4  4.3  chr10             17493732 17494921 (27925946) + DIRS-1B_DR        LTR                       1   1293    (67)  211217  
   317   27.2 13.5  2.7  chr10             17494864 17494921 (27925946) + DIRS-1_DR         LTR/DIRS               1269   1373  (4281)  211218 *
   344   16.6  8.6  3.5  chr10             17494922 17495002 (27925865) + DNA9-N2_DR        DNA                    5941   6025  (6446)  211219  
   317   27.2 13.5  2.7  chr10             17495003 17495063 (27925804) + DIRS-1_DR         LTR/DIRS               1374   1489  (4165)  211218 *
  1184   25.9  0.4  0.0  chr10             17495063 17495305 (27925562) + DIRS1_DR          LTR/DIRS               2479   2722  (3410)  211220  
   972   28.2  0.4  0.8  chr10             17495314 17495567 (27925300) + DIRS1_DR          LTR/DIRS               2852   3104  (2951)  211220  
   456   25.1  0.0  4.6  chr10             17495546 17495658 (27925209) + DIRS-1_DR         LTR/DIRS               3206   3313  (2341)  211218 *
  4664   24.6  7.4  2.1  chr10             17495662 17497318 (27923549) + DIRS-1_DR         LTR/DIRS               3484   6043   (149)  211218  
   224   23.4  1.5  1.5  chr10             17497286 17497350 (27923517) C DIRS1c_DR         LTR                  (5792)    144      80  211221 *
   213   15.8  4.9  0.0  chr10             17497763 17497844 (27923023) + ERV1-N3-I_DR      LTR/ERV1               3582   3667   (924)  211222 *
   226   10.5  0.0  0.0  chr10             17497788 17497844 (27923023) C hAT-N48B_DR       DNA/hAT-Ac            (467)   1673    1617  211223  
   222   16.9  1.2  2.4  chr10             17497845 17497868 (27922999) C ENSPM-6_DR        DNA/CMC-EnSpm       (17703)  14909   14830  211224  
   206   20.0  1.4 10.2  chr10             17497869 17497922 (27922945) C Polinton-4N1_DR   DNA/Maverick         (5641)   4795    4668  211225  
   223   25.4  4.2  0.0  chr10             17497946 17498016 (27922851) + EnSpm-N13_DR      DNA/CMC-EnSpm         13558  13631  (8518)  211226 *
   291   10.9 10.9  0.0  chr10             17497972 17498026 (27922841) C ANGEL             DNA/Kolobok            (79)    230     170  211227  
   391   24.6  9.5  1.3  chr10             17498043 17498246 (27922621) + L2-45_DR          LINE/L2                 364    462   (434)  211228  
   307   21.5 20.6  0.0  chr10             17498300 17498406 (27922461) + SINE2-1_DR        SINE/tRNA                25    153    (45)  211229  
   313   14.9 10.8  0.0  chr10             17498593 17498666 (27922201) + DNA11TA1B_DR      DNA/CMC-EnSpm           108    189    (14)  211230  
   262   12.7 17.2  1.4  chr10             17498620 17498683 (27922184) C CryptonV-3_DR     DNA/Crypton-V       (17388)   6065    5992  211231 *
   243   23.0  6.9  0.0  chr10             17498693 17498779 (27922088) + EnSpm-N40_DR      DNA/CMC-EnSpm          2708   2800  (2594)  211232 *
   531   16.8  8.3  0.7  chr10             17498705 17498836 (27922031) C ANGEL             DNA/hAT               (145)    164      23  211206  
   335   23.9  8.9 10.4  chr10             17499326 17499628 (27921239) + Merlin-1_DR       DNA/Merlin             3474   3772  (6755)  211233  
   329   22.9  0.8  8.1  chr10             17500230 17500362 (27920505) C ASAT_CY           Satellite              (37)    225     102  211234  
  2361   16.0  6.0  0.2  chr10             17501896 17502347 (27918520) C HarbingerN7_DR    DNA/PIF-Harbinger       (0)    478       1  211235  
   269   24.7  2.3  6.4  chr10             17502236 17502365 (27918502) C Kolobok-N8_DRe    DNA/Kolobok-T2        (285)    610     486  211236 *
   534   18.2 16.2  1.2  chr10             17502502 17502709 (27918158) C EnSpm-N42B_DR     DNA/CMC-EnSpm        (1706)   2598    2394  211237  
  1177   11.8  5.9  0.5  chr10             17502710 17502896 (27917971) + SINE3-1           SINE/5S-Deu-L2            1    197   (393)  211238  
  5321    7.4 11.7  0.5  chr10             17502899 17503696 (27917171) + hAT-N72_DR        DNA/hAT-hobo?             4    890     (0)  211239  
  2368   10.2 11.3  0.2  chr10             17503697 17504058 (27916809) + SINE3-1           SINE/5S-Deu-L2          189    590     (0)  211238  
   396    5.5  3.6  0.0  chr10             17504865 17504919 (27915948) + Mariner-N38_DR    DNA/TcMar-Tc1             1     57   (490)  211240  
  1360   11.1  2.4  3.2  chr10             17504922 17505173 (27915694) + Mariner-N38_DR    DNA/TcMar-Tc1           246    495    (52)  211241  
   800   14.7  0.6  5.3  chr10             17505196 17505353 (27915514) C hAT-N127_DR       DNA/hAT-Charlie      (3165)   7151    7001  211242  
   751   19.5  5.1  1.1  chr10             17505198 17505373 (27915494) C TE-X-7_DR         LINE?/Penelope?       (541)    298     116  211243 *
  1409    8.8  0.5  0.0  chr10             17505218 17505411 (27915456) C SINE2-4_DR        SINE/tRNA-V-RTE         (0)    371     177  211244  
   886   10.7 21.8  0.4  chr10             17505410 17505606 (27915261) C piggyBac-N12_DR   DNA/PiggyBac?         (386)   1417    1179  211245 *
   695   22.4  1.4 17.9  chr10             17505613 17505976 (27914891) C EnSpm-N42B_DR     DNA/CMC-EnSpm         (541)   3763    3451  211246  
   338   23.6  2.8  8.8  chr10             17505983 17506126 (27914741) C EnSpm-N42B_DR     DNA/CMC-EnSpm        (1233)   3071    2936  211246  
   247   14.3  0.0  0.0  chr10             17506372 17506385 (27914482) C Merlin-1_DR       DNA/Merlin           (8340)   2187    2174  211247  
  1745    9.7  4.4  8.6  chr10             17506386 17506725 (27914142) C Mariner-N38_DR    DNA/TcMar-Tc1           (1)    546     220  211248  
   240   28.6  0.0  7.4  chr10             17506414 17506469 (27914398) C Zisupton-6_DR     DNA/Zisupton        (12891)   9221    9131  211249 *
   843    8.9  4.0  0.0  chr10             17507394 17507517 (27913350) C SINE2-4_DR        SINE/tRNA-V-RTE       (117)    254     126  211250  
   204   18.4 10.2  0.0  chr10             17507476 17507524 (27913343) C DIRS-14_DR        LTR/Ngaro             (254)   6686    6633  211251 *
   352    9.6  5.4 10.1  chr10             17507496 17507588 (27913279) + CryptonV-N4_DR    DNA/Crypton-V          3763   3851  (9642)  211252  
   268   12.0  4.0  0.0  chr10             17507523 17507622 (27913245) + Helitron-1_DR     RC/Helitron            2588   2691 (23609)  211253 *
   226    9.3  2.6 17.6  chr10             17507623 17507633 (27913234) C hAT-N70_DR        DNA/hAT?              (703)    593     521  211254  
   368   24.6  8.0  4.1  chr10             17508373 17508394 (27912473) + IS4EU-1_DR        DNA/PIF-ISL2EU         2221   2349  (2655)  211255  
   926   14.2  0.0  0.0  chr10             17508395 17508542 (27912325) C ANGEL             DNA/Kolobok           (160)    149       2  211256  
   560   24.5  0.0  5.4  chr10             17508543 17508571 (27912296) C DNA2-8_DR         DNA/CMC-EnSpm        (2768)   1639    1472  211257  
   368   24.6  8.0  4.1  chr10             17508572 17508584 (27912283) + IS4EU-1_DR        DNA/PIF-ISL2EU         2350   2440  (2564)  211255  
  2386    8.1 14.0  0.6  chr10             17509176 17509596 (27911271) C Mariner-N38_DR    DNA/TcMar-Tc1          (40)    507      31  211258  
   200   16.8  1.7 10.9  chr10             17509601 17509660 (27911207) C Gypsy10-I_DR      LTR/Gypsy            (2287)   3860    3806  211259  
   422   15.0  0.0  4.6  chr10             17509880 17509970 (27910897) C DNA2-7_DR         DNA                  (4799)   4851    4765  211260 *
   636   11.1  1.8  1.8  chr10             17509896 17510005 (27910862) + ANGEL             DNA/Kolobok              82    191   (118)  211261  
   799   23.2  5.5  0.2  chr10             17510784 17511077 (27909790) C SAT-2_DR          Satellite               (7)    309       1  211262  
   451   27.5  6.0 10.5  chr10             17511291 17511538 (27909329) + HarbingerN6_DR    DNA/PIF-Harbinger         3    240   (153)  211263  
  2831   11.9  9.8  1.8  chr10             17512094 17512554 (27908313) C SINE3-1           SINE/5S-Deu-L2         (93)    497       1  211264  
  1800   10.3  9.2  1.7  chr10             17512630 17512965 (27907902) + EnSpm-N21_DR      DNA/CMC-EnSpm           119    479     (0)  211265  
  3166    9.6 10.6  1.5  chr10             17513964 17514461 (27906406) + SINE3-1a          SINE/5S-Deu-L2            1    543    (27)  211266  
   376   13.7  1.0  9.0  chr10             17514666 17514761 (27906106) C Mariner-N16_DR    DNA/TcMar-Tc1         (511)     89       1  211267  
   254   28.1  1.0  0.0  chr10             17515023 17515118 (27905749) + EnSpm-N10_DR      DNA/CMC-EnSpm          1776   1872  (7436)  211268 *
   449   22.2 10.9  1.4  chr10             17515038 17515165 (27905702) C ANGEL             DNA/Kolobok           (169)    140       1  211269  
   699   12.2  0.0  0.0  chr10             17515212 17515309 (27905558) + DNA-X-4B_DR       DNA                     260    357    (64)  211270  
   637   15.2  0.0  2.9  chr10             17515216 17515323 (27905544) + Merlin-1_DR       DNA/Merlin             1396   1500  (9027)  211271 *
   274   14.3  5.4  0.0  chr10             17515373 17515428 (27905439) C Kolobok-N10_DR    DNA/Kolobok           (511)    132      74  211272  
   450   29.4  3.0  2.0  chr10             17516081 17516278 (27904589) + TE-X-13_DR        Unknown                1126   1325  (1100)  211273 *
   802   22.6  9.6  0.4  chr10             17516104 17516352 (27904515) C ANGEL             DNA/Kolobok            (37)    272       1  211274  
   364   23.4 22.6  1.0  chr10             17516353 17516508 (27904359) + DIRS-9B_DR        LTR/Ngaro              6762   6952   (227)  211275 *
  1303   11.0 14.4  0.8  chr10             17516371 17516599 (27904268) + SINE2-4_DR        SINE/tRNA-V-RTE           5    264   (107)  211276  
   892    7.0  0.9  0.0  chr10             17516611 17516725 (27904142) + TDR17B            DNA/Sola-1              660    775   (771)  211277  
   768   14.6  0.8  0.8  chr10             17516726 17516741 (27904126) C DNA8-10_DR        DNA/hAT-Ac           (2027)   1991    1861  211278  
   673   16.6  0.7  6.4  chr10             17516742 17516757 (27904110) + EnSpm-15_DR       DNA/CMC-EnSpm          1170   1308 (10146)  211279  
   864   14.6  1.8  3.6  chr10             17516764 17516934 (27903933) + LOOPERN3B_DR      DNA/Kolobok-T2            1    168   (881)  211280  
  4410   13.1 10.4  3.2  chr10             17516935 17517849 (27903018) C HATN3B_DR         DNA/hAT-Tip100          (0)    979       1  211281  
  1542   13.2  6.4  2.6  chr10             17517850 17518145 (27902722) + LOOPERN3B_DR      DNA/Kolobok-T2          161    467   (582)  211282  
   779    6.9 11.5  1.9  chr10             17519277 17519424 (27901443) + TE-X-24_DR        Unknown                1246   1407    (93)  211283  
   203   11.0  1.3 15.2  chr10             17519394 17519409 (27901458) + Merlin-2_DR       DNA/Merlin            10062  10098  (3819)  211284 *
   211   17.6  0.0  0.0  chr10             17519410 17519443 (27901424) C hAT5-N2_DR        DNA/hAT-hAT5         (1000)   1585    1552  211285 *
  1096    8.4  3.6  0.0  chr10             17519419 17519585 (27901282) + Mariner-N38_DR    DNA/TcMar-Tc1             1    173   (374)  211286 *
  5570    6.3  0.8  4.4  chr10             17519580 17520430 (27900437) + TE-X-7_DR         LINE?/Penelope?           8    829    (10)  211287  
  2664    8.7  0.3  0.0  chr10             17520431 17520821 (27900046) + Mariner-N38_DR    DNA/TcMar-Tc1           146    537    (10)  211288  
 10128    7.9  2.1  5.4  chr10             17520822 17522517 (27898350) C EnSpm-4N3_DR      DNA/CMC-EnSpm           (0)   2498     857  211289  
  6886    2.4  0.4  0.4  chr10             17522516 17523311 (27897556) C L2-1_DR           LINE/L2                 (5)   4980    4185  211290 *
   202   20.5  0.0  6.1  chr10             17523298 17523349 (27897518) + MuDR-1_DR         DNA/MULE-NOF?          5732   5780  (1633)  211291 *
  5216    6.2  6.3  1.8  chr10             17523309 17524103 (27896764) C EnSpm-4N3_DR      DNA/CMC-EnSpm        (1642)    856      27  211289  
   622    7.1  3.1  0.0  chr10             17524103 17524200 (27896667) + TE-X-24_DR        Unknown                1400   1500     (0)  211292 *
   405   26.2 10.3  7.2  chr10             17524106 17524376 (27896491) C Mariner-1_DR      DNA/TcMar-Tc1          (90)   1418    1140  211293 *
  1511   12.6  2.7  7.7  chr10             17524375 17524744 (27896123) C DNA-TA-8_DR       DNA                   (909)    399      47  211294  
  4125   10.6 15.4  0.1  chr10             17524778 17525596 (27895271) C TE-X-19_DR        Unknown                (16)   1193     250  211295  
   274   19.9 21.6  1.6  chr10             17525580 17525593 (27895274) C EnSpm-N10_DR      DNA/CMC-EnSpm        (6580)   2728    2607  211296 *
   344   14.8 27.3  0.0  chr10             17525594 17525681 (27895186) C DNA2-7_DR         DNA                  (4092)   5558    5447  211297  
  3665   12.2  4.0  0.6  chr10             17525682 17526283 (27894584) + DNA-8-3_DR        DNA/P                     1    622   (541)  211298  
  1215    8.4 40.4  0.3  chr10             17526274 17526306 (27894561) C DNA2-7_DR         DNA                  (4255)   5395    5014  211297 *
  1269    7.5 33.0  0.0  chr10             17526307 17526545 (27894322) + Harbinger-8N1_DR  DNA/PIF-Harbinger       238    555     (0)  211299  
   215    8.8  2.9  0.0  chr10             17526519 17526552 (27894315) + EnSpm-N10_DR      DNA/CMC-EnSpm          2684   2718  (6590)  211300 *
  1413   13.3  0.0  0.5  chr10             17526537 17526755 (27894112) C TE-X-19_DR        Unknown               (950)    259      42  211295  
  3033   23.3  4.3 18.8  chr10             17526761 17527948 (27892919) C SAT-12_DR         Satellite             (140)   3526    2374  211301  
  3743    6.3  1.2  0.4  chr10             17527949 17528443 (27892424) + L2-55_DR          LINE/L2                1729   2227  (1239)  211302  
  3033   23.3  4.3 18.8  chr10             17528444 17530886 (27889981) C SAT-12_DR         Satellite             (140)   2373       1  211301  
   286   29.9  1.9  1.9  chr10             17530755 17530770 (27890097) + Zisupton-6_DR     DNA/Zisupton           8807   8959 (13153)  211303 *
   377   16.4  5.1  2.1  chr10             17530771 17530907 (27889960) + DNA9-3_DR         DNA/MULE-MuDR?         1211   1351 (10028)  211304  
   354   19.5  2.4  0.0  chr10             17530875 17530956 (27889911) + EnSpm-11_DR       DNA/CMC-EnSpm          6900   6983  (2020)  211305 *
  7695    3.4  0.5  0.8  chr10             17530885 17531807 (27889060) C L2-1_DR           LINE/L2                 (0)   4985    4065  211306  
   296   26.0  2.6  7.2  chr10             17531806 17531921 (27888946) C SAT-12_DR         Satellite             (443)    866     756  211307 *
  1936    4.8  0.4  0.4  chr10             17531919 17532171 (27888696) + ERV1-N2-LTR_DR    LTR                     542    794     (0)  211308  
  1110   18.1  9.1  3.6  chr10             17532172 17532458 (27888409) C SAT-12_DR         Satellite             (269)   1040     739  211309  
   283   23.1  1.3  1.3  chr10             17532389 17532467 (27888400) + Gypsy3-LTR_DR     LTR/Gypsy               464    542     (0)  211310 *
   965   20.5  0.5  1.1  chr10             17532581 17532772 (27888095) C SINE2-1_DR        SINE/tRNA               (7)    191       1  211311  
   407   22.1  7.5  3.6  chr10             17532785 17532972 (27887895) + hAT-N122_DR       DNA/hAT-Ac              333    527    (50)  211312  
   377   21.2  2.1 24.6  chr10             17533003 17533106 (27887761) C DNA8-26_DR        DNA                  (1255)   3275    3040  211313  
   558   21.4  2.7  1.1  chr10             17533107 17533290 (27887577) + Helitron-1N4_DR   RC/Helitron             922   1108  (2072)  211314  
   698   15.7  2.0  3.3  chr10             17534219 17534370 (27886497) C ANGEL             DNA/Kolobok            (31)    278     129  211315  
   365   16.7  3.5  3.5  chr10             17534298 17534384 (27886483) C EnSpm-16_DR       DNA/CMC-EnSpm        (6719)   3065    2979  211316 *
   875   10.5 13.9  1.6  chr10             17535068 17535232 (27885635) + Kolobok-N1_DR     DNA/Kolobok-T2?           1    185   (614)  211317  
   202   20.9  0.0  0.0  chr10             17535254 17535296 (27885571) C Kolobok-N1_DR     DNA/Kolobok-T2?       (723)     76      34  211318  
   400   25.5  6.2  8.0  chr10             17535985 17536019 (27884848) C DIRS-1E-LTR_DR    LTR/Ngaro             (193)    497     322  211319 *
   408   19.0  2.4  6.7  chr10             17536005 17536128 (27884739) + DNA8-28_DR        DNA/hAT                3150   3268  (3874)  211320 *
   694   15.2  4.9  4.1  chr10             17536020 17536163 (27884704) C HE1_DR1           SINE/tRNA-V-RTE       (142)    260     116  211321  
   236   23.0  4.2  5.1  chr10             17536333 17536451 (27884416) + hAT-24N1_DR       DNA/hAT-Ac             1382   1499    (28)  211322  
   202    8.6  0.0  2.9  chr10             17537442 17537477 (27883390) C Mariner-N31_DR    DNA/TcMar-Tc1          (70)    470     436  211323  
  4046    7.8  9.4  1.0  chr10             17537570 17538208 (27882659) C ACROBAT2          DNA/PIF                 (1)    780      89  211324  
  2814    9.1 17.2  0.0  chr10             17538235 17538741 (27882126) C ACROBAT1          DNA/TcMar-Stowaway?   (126)   1253     660  211325  
  2327    7.3 13.1  1.2  chr10             17539170 17539543 (27881324) C ACROBAT1          DNA/TcMar-Stowaway?   (961)    418       1  211325  
   232   14.8 11.8  2.4  chr10             17539864 17539939 (27880928) + Helitron-2_DR     RC/Helitron            5321   5403 (22009)  211326  
   229   16.8  3.5 10.4  chr10             17539873 17539985 (27880882) C hAT-N202_DR       DNA/hAT-Tip100       (1655)    230     125  211327 *
   886   10.8 12.6  0.6  chr10             17539890 17540048 (27880819) + DNA-N43_DR        DNA/TcMar-Fot1          541    718   (336)  211328  
   622   10.7  0.0  0.6  chr10             17539901 17540078 (27880789) + (CA)n             Simple_repeat             2    178     (0)  211329 *
   317   20.1  6.4  4.2  chr10             17540009 17540148 (27880719) C LOOPERN3_DR       DNA/Kolobok-T2        (352)    659     517  211330 *
   621   15.9  0.0  3.5  chr10             17540183 17540299 (27880568) + Harbinger-4_DR    DNA/PIF-Harbinger         1    113  (3232)  211331  
   347   16.1  4.8  3.5  chr10             17540300 17540383 (27880484) C Harbinger-4N1C_DR DNA/PIF-Harbinger     (401)    805     721  211332 *
   505   11.1  0.0  0.0  chr10             17540383 17540454 (27880413) C DNA-X-2_DR        DNA                   (744)     72       1  211333  
   222   19.5 42.5  0.0  chr10             17540605 17540717 (27880150) + SINE2-1_DR        SINE/tRNA                 1    161    (37)  211334  
   296   18.4 13.1  0.9  chr10             17540813 17540911 (27879956) C hAT-N58_DR        DNA/hAT-Ac              (0)    808     698  211335  
   205   17.4  6.7 10.0  chr10             17540897 17540919 (27879948) + Merlin-1_DR       DNA/Merlin             8045   8129  (2398)  211336 *
   222   18.0  3.0  1.0  chr10             17540920 17541020 (27879847) + hAT-N39_DR        DNA/hAT-Tip100         1230   1332   (262)  211337  
   323   11.9  0.0  3.4  chr10             17541232 17541292 (27879575) + L2-50_DR          LINE/L2                1346   1404    (22)  211338  
   517   18.0  8.2  1.4  chr10             17541305 17541439 (27879428) C ANGEL             DNA/Kolobok           (143)    166      23  211339  
   302   10.2 15.6  2.0  chr10             17541995 17542084 (27878783) + Merlin-1_DR       DNA/Merlin             3589   3690  (6837)  211340  
   556   28.4  0.5  3.8  chr10             17542122 17542311 (27878556) + HATN16_DR         DNA/hAT-Charlie         680    863    (81)  211341 *
   878   17.4  0.3 16.5  chr10             17542150 17542456 (27878411) + Zisupton-6_DR     DNA/Zisupton           9186   9459 (12657)  211342  
   227   23.4  1.1  1.1  chr10             17542377 17542471 (27878396) C Gypsy82-LTR_Dr    LTR/Gypsy             (606)    739     645  211343 *
   240   22.0  0.0  0.0  chr10             17544484 17544533 (27876334) + Crypton-N1_DR     DNA/Crypton-A             1     50   (434)  211344  
   261   21.4  3.9 10.2  chr10             17544708 17544725 (27876142) + DNA2-7_DR         DNA                    4268   4361  (5285)  211345  
   401   19.5  1.2  0.0  chr10             17544726 17544807 (27876060) + EnSpm-17_DR       DNA/CMC-EnSpm          2686   2768  (6508)  211346  
   307   20.2  4.3  3.2  chr10             17544735 17544826 (27876041) C EnSpm-N1_DR       DNA/CMC-EnSpm        (1576)    954     862  211347 *
   512   11.5  0.0  0.0  chr10             17544749 17544826 (27876041) C ANGEL             DNA/hAT                 (0)    309     232  211348  
  1441   12.3 39.2  0.5  chr10             17544842 17545259 (27875608) C HATN12_DR         DNA/hAT-Ac              (0)    579       1  211349  
  1112   16.1  2.2  0.4  chr10             17545262 17545485 (27875382) C ANGEL             DNA/hAT                (81)    228       1  211348  
  2019   16.9  1.1  0.3  chr10             17545891 17546241 (27874626) + DIRS-4N1-LTR_DR   LTR/Ngaro                 1    354     (0)  211350  
   833   20.0  5.5  3.1  chr10             17547038 17547060 (27873807) C EnSpm-N36_DR      DNA/CMC-EnSpm        (2021)   1204    1065  211351  
  1089   14.8  5.5  0.5  chr10             17547061 17547243 (27873624) + HATN4_DR          DNA/hAT-Charlie           1    192     (0)  211352  
   833   20.0  5.5  3.1  chr10             17547244 17547254 (27873613) C EnSpm-N36_DR      DNA/CMC-EnSpm        (2021)   1064     983  211351  
  5004    2.0 19.2  0.0  chr10             17547298 17547979 (27872888) + hAT-N159_DR       DNA/hAT-Ac             1010   1822     (0)  211353  
   670   18.9  3.6 11.8  chr10             17547980 17548142 (27872725) + DNA9-3_DR         DNA/MULE-MuDR?         1389   1537  (9842)  211354 *
  1149    8.0  2.4  2.4  chr10             17547979 17548145 (27872722) C SINE2-4_DR        SINE/tRNA-V-RTE        (68)    303     137  211355  
   260   19.7  9.9  0.0  chr10             17548191 17548209 (27872658) + CryptonV-N6_DR    DNA/Crypton-V           261    286   (276)  211356  
   448   14.3  0.0  0.0  chr10             17548210 17548286 (27872581) C CryptonV-N7_DR    DNA/Crypton-V           (2)    282     206  211357  
  2349   15.7 24.9  4.9  chr10             17548298 17549109 (27871758) + DNA-5-4_DR        DNA                      85   1051    (21)  211358  
   386   20.0 10.0  0.0  chr10             17549114 17549223 (27871644) C CryptonV-N7_DR    DNA/Crypton-V         (163)    121       1  211357  
   215   22.6  3.2  1.6  chr10             17549759 17549821 (27871046) + hAT-N54_DR        DNA/hAT-Ac                5     68  (1621)  211359  
   208   16.9  7.7  0.0  chr10             17550530 17550594 (27870273) + DIRS-4_DR         LTR/Ngaro               278    347  (6449)  211360  
  6617    8.2  2.1  0.5  chr10             17551264 17552186 (27868681) + TDR2              DNA/TcMar-Tc1             1    937     (0)  211361  
   654   20.9 22.9  0.3  chr10             17552339 17552587 (27868280) C TC1DR3B           DNA/TcMar-Tc1         (456)    433     129  211362  
   418   14.9  0.0  0.0  chr10             17553316 17553389 (27867478) C SAT-20_DR         Satellite              (19)   1171    1098  211363  
  1531    8.2  0.0  0.0  chr10             17553394 17553588 (27867279) + hAT-N66B_DR       DNA/hAT-Charlie           1    195     (0)  211364  
   341   17.0 12.3 10.5  chr10             17553586 17553884 (27866983) C SAT-20_DR         Satellite             (436)    304       1  211363 *
  3526   10.1 12.7  0.1  chr10             17554433 17555030 (27865837) C DNA-5-7_DR        DNA/hAT-hAT5            (1)    673       1  211365  
   219   23.5  2.6 11.3  chr10             17555031 17555063 (27865804) C DNA-8-9_DR        DNA/hAT-Ac           (2714)   1005     982  211366 *
   707   23.0  6.8  1.4  chr10             17555037 17555052 (27865815) + hAT-N22B_DR       DNA/hAT-Ac              787    912   (467)  211367  
  1534    1.1  6.0  0.0  chr10             17555053 17555234 (27865633) + TDR3              DNA/hAT-Charlie           1    193     (0)  211368  
   642   25.1  1.4  2.4  chr10             17555249 17555268 (27865599) + EnSpm-N13_DR      DNA/CMC-EnSpm         13588  13678  (8471)  211369  
  1363   14.2  2.9  0.4  chr10             17555269 17555508 (27865359) + ANGEL             DNA/Kolobok              64    309     (0)  211370  
   642   25.1  1.4  2.4  chr10             17555509 17555542 (27865325) + EnSpm-N13_DR      DNA/CMC-EnSpm         13679  13850  (8299)  211369  
   273   18.1  4.8 11.1  chr10             17556465 17556483 (27864384) C DNA6-1_DR         DNA/hAT-hAT5          (424)    725     714  211371  
  1172   21.9  2.2  2.9  chr10             17556484 17556794 (27864073) + ANGEL             DNA/Kolobok               1    309     (0)  211372  
   275   21.6  3.2  6.7  chr10             17556692 17556815 (27864052) C EnSpm-N47B_DR     DNA/CMC-EnSpm?         (54)   1378    1259  211373 *
   304    7.5 20.4  1.6  chr10             17557105 17557158 (27863709) C Mariner-N13_DR    DNA/TcMar-Tc1           (3)   1138    1075  211374 *
   355   28.3  2.8  4.9  chr10             17557142 17557158 (27863709) C hAT-N127_DR       DNA/hAT-Charlie      (4530)   5786    5734  211375  
   430   20.6  1.9  1.0  chr10             17557159 17557261 (27863606) C HATN7_DR          DNA/hAT               (318)    277     174  211376 *
   686   18.2  0.7  3.5  chr10             17557171 17557318 (27863549) + piggyBac-N9_DR    DNA/PiggyBac            515    658   (533)  211377  
   355   28.3  2.8  4.9  chr10             17557262 17557286 (27863581) C hAT-N127_DR       DNA/hAT-Charlie      (4530)   5733    5645  211375 *
  5141   12.2  3.0  9.0  chr10             17557318 17558331 (27862536) + HATN6_DR          DNA/hAT-Ac                1    956    (55)  211378  
  2307   10.9 28.1  2.8  chr10             17558332 17558851 (27862016) C HarbingerN1_DR    DNA/PIF-Harbinger       (2)    648       1  211379  
   346   13.7  0.0  0.0  chr10             17558853 17558903 (27861964) + HATN6_DR          DNA/hAT-Ac              960   1010     (1)  211380  
  1056   25.6 13.7 12.8  chr10             17558953 17559931 (27860936) C Mariner-N13_DR    DNA/TcMar-Tc1         (154)    987       1  211374  
   463   19.6  2.6  3.5  chr10             17560888 17560900 (27859967) C DNA7-N1_DR        DNA/Zisupton         (5563)   4854    4740  211381  
   534   15.8  0.0  2.0  chr10             17560901 17561003 (27859864) C hAT-N137_DR       DNA/hAT-Ac            (850)   2721    2621  211382 *
   548    9.2  0.0  0.0  chr10             17560929 17561004 (27859863) C IS3EU-4_DR        DNA/IS3EU            (5784)   9245    9170  211383  
   484   13.9  0.0  0.0  chr10             17561003 17561081 (27859786) C SINE2-3B_DR       SINE/tRNA-V           (272)     79       1  211384 *
   367   17.0  7.4 19.3  chr10             17561005 17561099 (27859768) C DNA2-16_DR        DNA                  (9816)   8235    8040  211385 *
   389   21.6  2.9  1.9  chr10             17561082 17561106 (27859761) + DNA8-28_DR        DNA/hAT                3337   3441  (3701)  211386  
   318   24.7  0.0  0.0  chr10             17561091 17561163 (27859704) + CryptonV-N5_DR    DNA/Crypton-V          5031   5103 (19434)  211387 *
   419    9.7  1.6  0.0  chr10             17561101 17561162 (27859705) + SINE2-5_DR        SINE/tRNA-V-RTE         220    282     (0)  211388  
   374   19.5  2.6  0.0  chr10             17561163 17561177 (27859690) + hAT-N29_DR        DNA/hAT-Tip100         1285   1363   (217)  211389  
   314   21.1  3.3  2.1  chr10             17561178 17561192 (27859675) + Penelope-1_DR     LINE/Penelope          3796   3888   (558)  211390  
  5149    8.9 23.9  0.7  chr10             17561563 17562518 (27858349) + Kolobok-N7_DR     DNA/Kolobok-T2            1   1176     (0)  211391  
   200   16.1  5.2 19.1  chr10             17563546 17563622 (27857245) + BEL-40_DRe-I      LTR/Pao                1097   1164  (5513)  211392  
  1041   28.0  4.2 14.9  chr10             17563647 17564590 (27856277) C Helitron-N5B_DR   RC/Helitron           (186)   1461     800  211393  
 13429    4.0  4.5  0.4  chr10             17564591 17566365 (27854502) C hAT-N21_DR        DNA/hAT-Charlie         (0)   1846       1  211394  
  3103    3.2  0.3  0.3  chr10             17566467 17566841 (27854026) C SINE3-1           SINE/5S-Deu-L2          (0)    590     216  211395  
  1398   25.9  7.6  9.9  chr10             17566890 17567942 (27852925) C Helitron-N5_DR    RC/Helitron           (553)   8956    8136  211396  
  1014   20.1  3.4  5.5  chr10             17569168 17569519 (27851348) C EnSpm-16_DR       DNA/CMC-EnSpm        (3423)   6361    6017  211397  
   346   10.5  1.8  0.0  chr10             17569513 17569569 (27851298) + EnSpm-16_DR       DNA/CMC-EnSpm          6312   6369  (3415)  211398 *
   256   17.9  1.7  3.5  chr10             17569522 17569579 (27851288) C DNA6-9B_DR        DNA/hAT-hAT5          (549)    515     459  211399 *
  2349   11.4  3.7  7.1  chr10             17569612 17569645 (27851222) C DNA6-6_DR         DNA                  (6674)   4607    4415  211400  
  2389    7.3  1.6  8.0  chr10             17569646 17570032 (27850835) C SINE2-3_DR        SINE/tRNA-V-RTE         (1)    367       4  211401  
  2349   11.4  3.7  7.1  chr10             17570033 17570074 (27850793) C DNA6-6_DR         DNA                  (6674)   4414    4160  211400  
   397   26.8  7.1  9.6  chr10             17570428 17570465 (27850402) C IS3EU-4_DR        DNA/IS3EU           (10421)   4608    4393  211402  
  1269   14.3 10.4  0.0  chr10             17570466 17570724 (27850143) + ANGEL             DNA/Kolobok               4    289    (20)  211403  
   397   26.8  7.1  9.6  chr10             17570725 17570737 (27850130) C IS3EU-4_DR        DNA/IS3EU           (10421)   4392    4306  211402  
   495   22.9 12.4  5.8  chr10             17571393 17571666 (27849201) + EnSpm-N10_DR      DNA/CMC-EnSpm          1605   1895  (7413)  211404 *
   796   18.2 15.9  0.8  chr10             17571443 17571669 (27849198) + ANGEL             DNA/Kolobok              16    276    (33)  211405  
  2948    4.6  3.5  0.3  chr10             17571716 17572087 (27848780) C PROTOP1_DR        DNA/P                   (0)    384       1  211406  
  2157   14.6 15.3  0.6  chr10             17572091 17572567 (27848300) C Mariner-N38_DR    DNA/TcMar-Tc1           (0)    547       1  211407  
   357   20.4  1.9  9.4  chr10             17572487 17572589 (27848278) C hAT-N21_DR        DNA/hAT-Charlie      (1046)    800     705  211408 *
   391   19.7 26.6  0.9  chr10             17573131 17573299 (27847568) + ANGEL             DNA/Kolobok              80    291    (18)  211409 *
   558   15.3 10.2  1.8  chr10             17573182 17573321 (27847546) + EnSpm-N13_DR      DNA/CMC-EnSpm         20555  20675  (1474)  211410  
  1691   14.9  4.6  3.6  chr10             17573434 17573760 (27847107) C hAT-N152_DR       DNA/hAT-Blackjack       (0)    330       1  211411  
   419   18.5 10.9  1.3  chr10             17573873 17574009 (27846858) C hAT-N110_DR       DNA/hAT?              (222)    475     326  211412  
   244   10.0  8.1  5.3  chr10             17574070 17574143 (27846724) C hAT-N110_DR       DNA/hAT?              (618)     79       4  211412  
   319   26.6  0.0  1.1  chr10             17574410 17574504 (27846363) + Kolobok-N13_DR    DNA                       1     94   (365)  211413  
  3361    8.5 12.3  2.6  chr10             17574683 17575249 (27845618) + HarbingerN5_DR    DNA/PIF-Harbinger         1    621   (240)  211414  
  8651    1.7  2.2  0.0  chr10             17575250 17576258 (27844609) C hAT-N96_DR        DNA/hAT-Ac              (0)   1031       1  211415  
   203    6.9  0.0  0.0  chr10             17576259 17576287 (27844580) + HarbingerN5_DR    DNA/PIF-Harbinger       614    642   (219)  211416  
   236   13.7  0.0  6.8  chr10             17576642 17576688 (27844179) C DNA-N45_DR        DNA/CMC-EnSpm         (343)    370     327  211417  
   232   11.8  0.0 20.8  chr10             17576655 17576718 (27844149) + EnSpm-15_DR       DNA/CMC-EnSpm          9564   9616  (1838)  211418 *
   751   20.0  4.9  7.4  chr10             17576664 17576927 (27843940) C ANGEL             DNA/Kolobok             (0)    309      52  211419  
   259   13.8  2.5  9.3  chr10             17576863 17576942 (27843925) C hAT-N127_DR       DNA/hAT-Charlie       (231)  10085   10011  211420 *
   550   20.4  2.9  4.1  chr10             17577616 17577789 (27843078) + hAT-N134_DR       DNA/hAT?                710    881   (184)  211421  
   376   25.6  3.2  7.3  chr10             17577629 17577652 (27843215) + EnSpm-7_DR        DNA/CMC-EnSpm          9113   9129  (1905)  211422 *
  1026   20.2  6.4  1.1  chr10             17577653 17577917 (27842950) + ANGEL             DNA/Kolobok               1    279    (30)  211423  
   306   24.1  0.0  0.0  chr10             17577850 17577936 (27842931) + Merlin-2_DR       DNA/Merlin             7310   7396  (6525)  211424 *
  6075   10.4  1.5  0.6  chr10             17577909 17578796 (27842071) C TDR2              DNA/TcMar-Tc1          (41)    896       1  211425  
   204   20.4  0.0  3.7  chr10             17580046 17580101 (27840766) C EnSpm-N7B_DR      DNA/CMC-EnSpm         (411)    357     304  211426 *
  1824   11.3  0.4  0.4  chr10             17580064 17580329 (27840538) C DNA-1-11_DR       DNA                     (5)    719     454  211427  
  5774    5.5  4.2  1.0  chr10             17580330 17581156 (27839711) + Sola2-N1_DR       DNA/Sola-2                1    853   (431)  211428  
  3059    3.1  1.6  0.1  chr10             17581157 17581525 (27839342) C DIRS-4N1_DR       LTR/Ngaro               (0)   4462    4103  211429  
  2991    5.7  2.7  0.2  chr10             17581519 17581926 (27838941) + Sola2-N1_DR       DNA/Sola-2              867   1284     (0)  211430 *
  2954   12.6  3.3  0.0  chr10             17581927 17582370 (27838497) C DNA-1-11_DR       DNA                   (265)    459       1  211431  
   202   21.2  1.0 12.6  chr10             17582668 17582681 (27838186) + Merlin-1_DR       DNA/Merlin             8145   8231  (2296)  211432  
   302   16.4  9.6  4.6  chr10             17582682 17582764 (27838103) + EnSpm-15_DR       DNA/CMC-EnSpm           897    983 (10471)  211433 *
   557   19.5  5.1 13.8  chr10             17582731 17582926 (27837941) C DNA2-16_DR        DNA                  (9806)   8245    8065  211434 *
  1236    8.2  9.8  0.0  chr10             17582771 17582953 (27837914) C HE1_DR1           SINE/tRNA-V-RTE       (200)    202       2  211435  
  1010   18.9  9.6  1.3  chr10             17582954 17582996 (27837871) C hAT-N137_DR       DNA/hAT-Ac           (1218)   2353    2293  211436  
  6693   10.9 16.6  1.1  chr10             17583714 17584908 (27835959) C hAT-N22B_DR       DNA/hAT-Ac              (0)   1379       1  211437  
  1476   16.7  7.2  7.9  chr10             17585223 17585691 (27835176) C TDR25             DNA/hAT-Charlie       (145)    466       1  211438  
   487   11.0 46.5  0.0  chr10             17585864 17585990 (27834877) + Kolobok-N10B_DR   DNA/Kolobok              86    271     (0)  211439  
   362   12.3  4.6  0.0  chr10             17585943 17586007 (27834860) + CryptonV-N4_DR    DNA/Crypton-V         12149  12216  (1277)  211440 *
   256   23.3  6.8  0.0  chr10             17585944 17586016 (27834851) C CryptonV-N4_DR    DNA/Crypton-V        (1472)  12021   11944  211441 *
  2600   11.9  4.5  2.2  chr10             17586027 17586614 (27834253) + hAT-N129_DR       DNA/hAT-Ac                1    764     (0)  211442  
   361   14.7  0.0  0.9  chr10             17588091 17588200 (27832667) + DNA-1-7_DR        DNA/PIF-Harbinger       665    773   (665)  211443  
   243   15.9  0.8 13.6  chr10             17588107 17588230 (27832637) + DNA-6-N2_DR       DNA                    4198   4307   (749)  211444 *
   452   16.9  0.0  4.5  chr10             17589333 17589425 (27831442) + L1-85_DR          LINE/L1-Tx1            4652   4740   (292)  211445 *
   538   18.7  7.7  5.8  chr10             17589405 17589574 (27831293) C Dada-U1A_DR       DNA/Dada             (7092)   3887    3715  211446 *
  3649    6.1  1.6  0.4  chr10             17589426 17589937 (27830930) + Mariner-N38_DR    DNA/TcMar-Tc1            30    547     (0)  211447  
   268   26.4  1.8  3.7  chr10             17589844 17589910 (27830957) + Kolobok-4_DR      DNA/Kolobok-T2         3402   3493  (3138)  211448 *
   271    3.0  0.0  0.0  chr10             17589911 17589943 (27830924) + ENSPM-6_DR        DNA/CMC-EnSpm          2709   2741 (29875)  211449 *
   845    9.4  0.8  0.0  chr10             17589936 17590063 (27830804) + L1-85_DR          LINE/L1-Tx1            4727   4855   (177)  211450  
   434    7.9  1.0  8.9  chr10             17590043 17590139 (27830728) + TDR9              DNA                     118    207     (1)  211451 *
  1049   15.8 18.8  4.6  chr10             17590057 17590070 (27830797) C hAT-N47B_DR       DNA/hAT-Tip100        (193)    795     681  211452  
  1418    8.5 27.5  0.6  chr10             17590071 17590354 (27830513) C SINE2-4_DR        SINE/tRNA-V-RTE         (0)    371      12  211453  
   305   31.2  1.5  1.5  chr10             17590140 17590162 (27830705) C CryptonV-N5_DR    DNA/Crypton-V       (20315)   4187    4093  211454 *
   892    8.7  1.1  5.8  chr10             17590354 17590535 (27830332) + L1-85_DR          LINE/L1-Tx1            4842   5015    (17)  211455 *
  1049   15.8 18.8  4.6  chr10             17590355 17590381 (27830486) C hAT-N47B_DR       DNA/hAT-Tip100        (193)    680     427  211452  
   626   24.4 14.4  6.6  chr10             17591109 17591180 (27829687) + DNA8-10_DR        DNA/hAT-Ac             3447   3781   (237)  211456  
   978   17.6 23.6  0.3  chr10             17591181 17591476 (27829391) + HE1_DR1           SINE/tRNA-V-RTE          11    375    (27)  211457  
   210   26.3  8.2  1.9  chr10             17591412 17591508 (27829359) + DNA8-25_DR        DNA                    2096   2198  (1769)  211458 *
   626   24.4 14.4  6.6  chr10             17591477 17591490 (27829377) + DNA8-10_DR        DNA/hAT-Ac             3782   3856   (162)  211456  
   321   14.4  8.2  0.9  chr10             17592743 17592840 (27828027) + hAT-N36_DR        DNA/hAT                 131    235  (1505)  211459  
   215   14.3  0.0  1.3  chr10             17592775 17592852 (27828015) C DNA9-3_DR         DNA/MULE-MuDR?       (1937)   9442    9366  211460 *
   266    6.6  0.0  1.6  chr10             17592793 17592854 (27828013) C DNA-TA-4_DR       DNA/TcMar            (8321)   1474    1414  211461  
   208   22.0  0.0  2.0  chr10             17592855 17592889 (27827978) + hAT-N48B_DR       DNA/hAT-Ac             1474   1568   (572)  211462  
   343   20.0  1.2  1.2  chr10             17594477 17594557 (27826310) C Kolobok-N10_DR    DNA/Kolobok             (0)    643     563  211463  
   548   12.8  3.4  1.6  chr10             17594602 17594720 (27826147) + EnSpm-N16_DR      DNA/CMC-EnSpm             1    121    (81)  211464 *
   958   12.0  3.8  4.4  chr10             17594653 17594835 (27826032) C hAT-N47B_DR       DNA/hAT-Tip100        (159)    829     648  211465 *
  1067    5.8  0.7  1.4  chr10             17594700 17594840 (27826027) C hAT-N137_DR       DNA/hAT-Ac            (866)   2705    2566  211466  
   413   13.9 13.7  1.5  chr10             17594840 17594956 (27825911) + DNA9-3_DR         DNA/MULE-MuDR?        10448  10578   (801)  211467 *
   911   13.6  0.6  2.6  chr10             17594841 17594854 (27826013) C hAT-N127_DR       DNA/hAT-Charlie      (3178)   7134    6983  211468  
   403    8.9  1.5  1.5  chr10             17595276 17595343 (27825524) C DNA11TA1_DR       DNA/CMC-EnSpm         (133)     70       3  211469  
  1020   11.3  0.0 20.7  chr10             17595358 17595602 (27825265) C DNA11TA1B_DR      DNA/CMC-EnSpm           (0)    203       1  211470  
   222   22.4  0.0  0.0  chr10             17595669 17595726 (27825141) C Ginger1-2_DR      DNA/Ginger-1         (4074)   2548    2491  211471 *
   230   15.9  4.5  4.5  chr10             17595679 17595744 (27825123) + EnSpm-17_DR       DNA/CMC-EnSpm          2705   2770  (6506)  211472 *
  1786   11.4 20.7  0.5  chr10             17595740 17596101 (27824766) + Kolobok-N6_DR     DNA/Kolobok-T2?          33    467     (0)  211473  
   769   20.2  7.7  6.4  chr10             17596112 17596344 (27824523) + ANGEL             DNA/Kolobok              74    309     (0)  211474  
   256   19.9 11.8  7.3  chr10             17596362 17596377 (27824490) C hAT-N21B_DR       DNA/hAT-Ac             (68)   1233    1195  211475  
   445    8.6  1.4  2.8  chr10             17596378 17596449 (27824418) C EnSpm-N2_DR       DNA/CMC-EnSpm         (880)   3135    3065  211476 *
  3810    6.0  0.4  0.2  chr10             17596392 17596908 (27823959) + Mariner-N38_DR    DNA/TcMar-Tc1            30    547     (0)  211477  
   256   19.9 11.8  7.3  chr10             17596450 17596480 (27824387) C hAT-N21B_DR       DNA/hAT-Ac             (68)   1194    1110  211475 *
   246   23.4  4.2  5.3  chr10             17596824 17596918 (27823949) C hAT5-N2_DR        DNA/hAT-hAT5         (1362)   1223    1130  211478  
   525   14.3  3.6  6.6  chr10             17598001 17598096 (27822771) C Polinton-1N1_DR   DNA/Maverick          (325)  15144   14784  211479  
   774    8.4  0.2  2.2  chr10             17598097 17598358 (27822509) + (TTATA)n          Simple_repeat             1    334   (422)  211480  
   498   22.4  0.0  1.1  chr10             17598359 17598539 (27822328) + (CATAT)n          Simple_repeat             2    180     (0)  211481  
   774    8.4  0.2  2.2  chr10             17598540 17598868 (27821999) + (TTATA)n          Simple_repeat           335    756     (0)  211480  
   291   20.2  0.8  1.6  chr10             17598757 17598882 (27821985) + (CATTA)n          Simple_repeat             2    126     (0)  211482 *
   525   14.3  3.6  6.6  chr10             17598869 17598881 (27821986) C Polinton-1N1_DR   DNA/Maverick          (325)  14783   14728  211479  
   261    7.5  1.5  0.0  chr10             17599537 17599603 (27821264) C Helitron-2_DR     RC/Helitron         (21292)   6120    6053  211483 *
   285    8.6  1.4  4.2  chr10             17599555 17599627 (27821240) + hAT-N48C_DR       DNA/hAT-Ac             1703   1773   (526)  211484  
   221   18.9  5.0  3.3  chr10             17600002 17600061 (27820806) + EnSpm-17_DR       DNA/CMC-EnSpm          3253   3313  (5963)  211485  
   231   19.0  0.0  9.4  chr10             17600145 17600202 (27820665) + EnSpm-14N1_DR     DNA/CMC-EnSpm          2191   2243  (1942)  211486  
   460   15.5  3.0  3.0  chr10             17600585 17600684 (27820183) + Kolobok-N7B_DR    DNA/Kolobok-T2            1    100   (387)  211487  
   237   17.2  1.7  1.7  chr10             17600680 17600690 (27820177) + Zisupton-6_DR     DNA/Zisupton           8932   8942 (13174)  211488 *
   980   12.1  4.3  4.8  chr10             17600691 17600898 (27819969) C Mariner-N38_DR    DNA/TcMar-Tc1           (0)    547     341  211489  
   386   12.5  0.0  0.0  chr10             17600899 17600954 (27819913) + hAT-N25B_DR       DNA/hAT-Ac                2     57   (663)  211490  
   965   10.5  0.0  0.7  chr10             17600962 17601105 (27819762) + hAT-N25B_DR       DNA/hAT-Ac              205    347   (373)  211491  
   229   21.6  3.3  2.2  chr10             17601058 17601147 (27819720) C CryptonV-3_DR     DNA/Crypton-V       (22436)   1017     927  211492 *
   286   19.7  4.5  1.4  chr10             17601084 17601097 (27819770) C Helitron-N3_DR    RC/Helitron          (1423)   1593    1525  211493  
   326   15.1  0.0  0.0  chr10             17601098 17601150 (27819717) + Merlin-1_DR       DNA/Merlin             2138   2190  (8337)  211494  
   258   15.7  2.0  0.0  chr10             17601110 17601160 (27819707) + hAT-N202_DR       DNA/hAT-Tip100          489    540  (1345)  211495 *
   628   21.5  0.0  0.0  chr10             17601135 17601264 (27819603) + Kolobok-N7B_DR    DNA/Kolobok-T2          102    231   (256)  211496  
   207   18.6  0.0  0.0  chr10             17601588 17601630 (27819237) + Kolobok-N7B_DR    DNA/Kolobok-T2          318    360   (127)  211497  
   214   23.4  0.0  0.0  chr10             17601820 17601866 (27819001) + ANGEL             DNA/Kolobok             193    239    (70)  211498  
   200   12.8  5.1  0.0  chr10             17602326 17602364 (27818503) + EnSpm-2_DR        DNA/CMC-EnSpm          5511   5551  (2437)  211499 *
   223   19.1  0.0  8.6  chr10             17602347 17602409 (27818458) C DNA7-N1_DR        DNA/Zisupton         (2085)   8332    8275  211500  
  2963   12.5  4.6  2.2  chr10             17602860 17603425 (27817442) + HATN12_DR         DNA/hAT-Ac                1    579     (0)  211501  
   488   26.5 11.6  0.0  chr10             17603677 17603857 (27817010) C HATN12B_DR        DNA/hAT-Ac              (0)    695     494  211502  
  1015   13.1 13.0  3.6  chr10             17603919 17604172 (27816695) + Kolobok-N1_DR     DNA/Kolobok-T2?           6    282   (517)  211503  
   911    9.3  1.6  0.0  chr10             17604174 17604302 (27816565) C TDR25             DNA/hAT-Charlie         (0)    611     481  211504  
 70171    0.9  4.1  0.4  chr10             17604359 17612628 (27808239) + DNA-2-32_DR       DNA/CMC-EnSpm?          235   8782     (0)  211505  
  1110   14.9 22.9  0.7  chr10             17612640 17612971 (27807896) C TDR25             DNA/hAT-Charlie       (206)    405       1  211504  
   997   13.9  5.1  0.0  chr10             17612972 17613129 (27807738) + Kolobok-N1_DR     DNA/Kolobok-T2?         276    441   (358)  211506  
   456   10.4  6.5  0.0  chr10             17613129 17613205 (27807662) C Kolobok-N1_DR     DNA/Kolobok-T2?       (701)     98      17  211507 *
  1335   16.3  9.9  0.4  chr10             17613266 17613518 (27807349) C DNA-8-3_DR        DNA/P                   (0)   1163     887  211508  
   946   11.4  1.9  3.2  chr10             17613665 17613687 (27807180) + EnSpm-N42_DR      DNA/CMC-EnSpm           542    766   (486)  211509  
   589   22.5  3.4  5.3  chr10             17613688 17613955 (27806912) + Penelope-1_DR     LINE/Penelope          3874   4136   (310)  211510 *
  1213    3.9  0.0  3.9  chr10             17613730 17613915 (27806952) + (TA)n             Simple_repeat             1    179     (0)  211511  
   819   14.7  3.3  4.5  chr10             17613916 17614000 (27806867) C Zisupton-7_DR     DNA/Zisupton         (4590)  12492   12225  211512  
  4675   12.2  9.8 13.6  chr10             17614439 17615609 (27805258) C TDR23             DNA                     (0)   1147      16  211513  
   206    9.7  0.0 25.0  chr10             17615678 17615732 (27805135) C EnSpm-N5B_DR      DNA/CMC-EnSpm        (1207)     85      42  211514  
   223   23.8  1.5  3.1  chr10             17615930 17615994 (27804873) + TE-X-13_DR        Unknown                1119   1182  (1243)  211515 *
   296   21.6  6.7  1.1  chr10             17615976 17616064 (27804803) C EnSpm-8_DR        DNA/CMC-EnSpm        (3297)   6144    6051  211516  
  3192   11.2  0.6  0.0  chr10             17616657 17617131 (27803736) + HarbingerN7_DR    DNA/PIF-Harbinger         1    478     (0)  211517  
   364   14.5  1.4  0.0  chr10             17617081 17617149 (27803718) + DNA2-13_DR        DNA                    1858   1927  (3971)  211518 *
  2535    4.7  0.3  0.6  chr10             17617273 17617591 (27803276) C hAT-N35_DR        DNA/hAT-Ac              (0)   1433    1116  211519  
   286   15.1  0.0  0.0  chr10             17617660 17617672 (27803195) + Zisupton-7_DR     DNA/Zisupton          11357  11442  (5640)  211520  
   295   12.3  0.0  0.0  chr10             17617673 17617745 (27803122) + Polinton-4_DR     DNA/Maverick          17102  17174  (3113)  211521 *
   403   17.7  0.0  0.0  chr10             17617681 17617778 (27803089) + hAT-N48B_DR       DNA/hAT-Ac             1602   1688   (452)  211522  
  1094   16.7  6.8 11.7  chr10             17617779 17618117 (27802750) C Merlin-1_DR       DNA/Merlin           (1958)   8569    8246  211523 *
  1998   11.2 10.2  0.6  chr10             17617818 17618149 (27802718) + SINE2-4_DR        SINE/tRNA-V-RTE           5    368     (3)  211524  
  1392   19.2 10.5  2.5  chr10             17617828 17618227 (27802640) C Mariner-N2_DR     DNA/TcMar            (2293)   1673    1243  211525 *
   213    9.2 20.0  1.5  chr10             17619007 17619061 (27801806) C hAT-N22C_DR       DNA/hAT-Ac             (22)    672     608  211526 *
   648   15.7  0.0  4.7  chr10             17619060 17619193 (27801674) + DNA2-16_DR        DNA                    8033   8160  (9891)  211527 *
  2851   12.0  6.1 10.5  chr10             17619082 17619675 (27801192) C DNA8-23_DR        DNA                  (4471)   2268    1699  211528  
  1058   22.6 21.5  7.5  chr10             17619123 17619331 (27801536) + Helitron-2_DR     RC/Helitron           23050  23820  (3591)  211529 *
   616   28.5  0.6  1.1  chr10             17619194 17619239 (27801628) + DIRS-N4_DR        LTR/Ngaro              5365   5543   (253)  211530 *
  1770   13.2  1.3 29.8  chr10             17619332 17619804 (27801063) + hAT-N137_DR       DNA/hAT-Ac             2338   2706   (865)  211531  
   682   22.1  0.0  2.8  chr10             17619679 17619827 (27801040) + TE-X-7_DR         LINE?/Penelope?         152    296   (543)  211532 *
  2247    9.7  1.2  1.1  chr10             17619855 17620202 (27800665) C Crack-7_DR        LINE/L2                 (7)    929     593  211533  
   523   11.8  1.0  5.3  chr10             17620203 17620300 (27800567) + hAT-N154_DR       DNA/hAT-Tip100            1     94  (1301)  211534  
   648    5.5  4.4  0.0  chr10             17620306 17620396 (27800471) C SINE2-3_DR        SINE/tRNA-V-RTE       (273)     95       1  211535  
   550   15.7  3.7  0.9  chr10             17620307 17620415 (27800452) + MuDR-2_DR         DNA/MULE-MuDR         20159  20270  (3663)  211536 *
   384   10.1  4.2 31.6  chr10             17620400 17620543 (27800324) + hAT-N154_DR       DNA/hAT-Tip100          110    223  (1172)  211537 *
   505    5.7  8.6  0.0  chr10             17620470 17620539 (27800328) + hAT-N141_DR       DNA/hAT-Charlie           1     76   (118)  211538 *
   809   10.8  0.8  0.8  chr10             17620534 17620664 (27800203) + HATN10_DR         DNA/hAT-Ac              151    281   (174)  211539  
   259   25.0  7.0  6.0  chr10             17620540 17620584 (27800283) C HATN4_DR          DNA/hAT-Charlie         (0)    192      77  211540 *
  2039    8.2 18.8  0.0  chr10             17620677 17621043 (27799824) + Crack-4_DR        LINE/L2                 743   1178     (3)  211541  
  1138    7.0  1.9  0.0  chr10             17621062 17621218 (27799649) + HATN10_DR         DNA/hAT-Ac              296    455     (0)  211542  
  3219    7.7 17.1  0.0  chr10             17621266 17621785 (27799082) + LTR-8_DR          LTR                       1    609     (3)  211543  
   882   21.3 13.2  1.7  chr10             17621812 17622136 (27798731) C EnSpm-N23_DR      DNA/CMC-EnSpm         (275)    363       2  211544  
   360   16.2  2.9  0.0  chr10             17622505 17622572 (27798295) C L2-1B_DR          LINE/L2                 (4)   1004     935  211545  
   455   14.7  0.0  0.0  chr10             17623060 17623127 (27797740) C DNA7-N2_DR        DNA/hAT-hAT6          (307)   1707    1640  211546 *
  2042   11.5 10.6  0.0  chr10             17623075 17623404 (27797463) + HE1_DR1           SINE/tRNA-V-RTE          10    374    (28)  211547  
   246   23.6 10.1  0.0  chr10             17623621 17623709 (27797158) C Harbinger-5_DR    DNA/PIF-Harbinger    (2652)   4007    3910  211548  
   203   20.9  0.0  0.0  chr10             17623866 17623908 (27796959) + Harbinger-5_DR    DNA/PIF-Harbinger      4128   4170  (2489)  211549  
   917   17.5  0.0  0.0  chr10             17624655 17624808 (27796059) + hAT-N54_DR        DNA/hAT-Ac                5    158  (1531)  211550  
   772   15.5 10.5  5.7  chr10             17624793 17625011 (27795856) C hAT-N173_DR       DNA/hAT-Ac           (1139)    603     375  211551 *
  1447   12.9  7.7  2.1  chr10             17624853 17625162 (27795705) + hAT-N54_DR        DNA/hAT-Ac             1233   1559   (130)  211552  
   455   13.0  1.4  0.0  chr10             17625164 17625225 (27795642) + hAT-N152_DR       DNA/hAT-Blackjack       157    219   (111)  211553  
  1504   12.2 36.2  0.9  chr10             17625226 17625614 (27795253) + TDR5              DNA/CMC-EnSpm             1    525     (6)  211554 *
  2194   11.4  1.0  0.0  chr10             17625609 17625861 (27795006) C SINE3-1           SINE/5S-Deu-L2         (82)    508     253  211555  
  7971    9.5  1.9  1.4  chr10             17625862 17627044 (27793823) C DNAX-10_DR        DNA                     (0)   1141       1  211556  
  1228    9.6  0.0  0.0  chr10             17627045 17627207 (27793660) C SINE3-1           SINE/5S-Deu-L2        (390)    200      38  211557  
   356   10.9  3.5  2.6  chr10             17628927 17629039 (27791828) + DNA-TA-4_DR       DNA/TcMar              6026   6139  (3656)  211558  
   236   15.9  2.2  4.4  chr10             17628945 17629082 (27791785) C DNA-1-7_DR        DNA/PIF-Harbinger     (675)    763     629  211559 *
   604   10.1  1.0  4.0  chr10             17629136 17629238 (27791629) C DNA2-16_DR        DNA                  (9786)   8265    8166  211560 *
  2492   10.4  2.2  0.3  chr10             17629160 17629526 (27791341) C HE1_DR1           SINE/tRNA-V-RTE        (22)    380       7  211561  
   426   12.9 10.0  0.0  chr10             17629469 17629538 (27791329) + DNA7-N2_DR        DNA/hAT-hAT6           1638   1714   (300)  211562 *
  1840   25.5  2.4  6.8  chr10             17629730 17631422 (27789445) + hAT-N22_DR        DNA/hAT-Ac              254   1265   (473)  211563  
   400   15.9  1.7  4.3  chr10             17631321 17631438 (27789429) + (TTCA)n           Simple_repeat             1    115     (0)  211564 *
  2109   11.9  0.6  0.6  chr10             17632005 17632333 (27788534) C LOOPERN6B_DR      DNA/Kolobok-T2?       (467)    329       1  211565  
   249   19.5  0.0  0.0  chr10             17632456 17632496 (27788371) + hAT-N51_DR        DNA/hAT-Ac                1     41   (327)  211566 *
   917    8.2  6.1 46.6  chr10             17632493 17632836 (27788031) + hAT-N51_DR        DNA/hAT-Ac              120    368     (0)  211567  
   235   33.0  7.0  0.7  chr10             17632978 17633105 (27787762) + Helitron-N5_DR    RC/Helitron            8608   8743   (766)  211568  
   380    8.7  2.1  9.2  chr10             17634042 17634181 (27786686) C Helitron-4_DR     RC/Helitron         (19876)  11992   11862  211569  
   342   20.4 11.7  6.2  chr10             17634096 17634343 (27786524) + P-1_DR            DNA/P                  7260   7583  (2385)  211570 *
   393    9.5  0.0  0.0  chr10             17634121 17634183 (27786684) C ERV1-7_DR-I       LTR/ERV1             (4685)   2018    1956  211571  
   347   20.2 11.7  5.5  chr10             17634123 17634395 (27786472) C Mariner-N29_DR    DNA/TcMar-ISRm11     (1081)    684     396  211572 *
   348    6.0  0.0  0.0  chr10             17634184 17634204 (27786663) C Merlin-1_DR       DNA/Merlin           (2374)   8153    8070  211573  
   428    5.0  0.0  0.0  chr10             17634344 17634403 (27786464) + EnSpm-N37_DR      DNA/CMC-EnSpm          4247   4306  (2341)  211574  
   307    5.3  7.6  4.9  chr10             17634352 17634430 (27786437) C hAT-2n1_DR        DNA/hAT-Charlie       (164)   1046     966  211575 *
   278    9.7  4.2  3.1  chr10             17634431 17634447 (27786420) C DNA6-6_DR         DNA                  (3867)   7414    7318  211576 *
  1149   11.4  8.8  1.7  chr10             17634437 17634651 (27786216) + hAT-N37_DR        DNA/hAT-Charlie         204    433     (0)  211577  
   217   20.9  1.8  3.6  chr10             17634448 17634465 (27786402) C Kolobok-4_DR      DNA/Kolobok-T2       (1571)   5060    4949  211578 *
   273   18.6  5.7  2.2  chr10             17634691 17634778 (27786089) + hAT-N127_DR       DNA/hAT-Charlie        5200   5290  (5026)  211579 *
  1389   18.1 16.5  0.6  chr10             17634709 17635126 (27785741) C TDR7              DNA                    (10)    531      48  211580  
  6687   10.2  7.9  0.4  chr10             17635128 17636197 (27784670) C DNA-8-3_DR        DNA/P                   (1)   1162      13  211581  
   200   21.3 10.7  3.1  chr10             17637038 17637158 (27783709) + Helitron-N5B_DR   RC/Helitron             516    645  (1002)  211582 *
   515   20.9 10.0  8.6  chr10             17637057 17637313 (27783554) + MOSAT_DR          Satellite                 1    260  (1394)  211583 *
   627   14.6  7.9  2.3  chr10             17637302 17637427 (27783440) C SAT-26_DR         Satellite            (1693)   2190    2058  211584 *
  2003   11.2  0.0  0.7  chr10             17637320 17637608 (27783259) C SINE2-3_DR        SINE/tRNA-V-RTE        (81)    287       1  211585  
   262   25.1  6.9 12.7  chr10             17637609 17637655 (27783212) + Helitron-N5_DR    RC/Helitron            5497   5716  (3793)  211586 *
  1507   17.2  3.0  2.7  chr10             17637609 17637653 (27783214) C EnSpm-6N1_DR      DNA/CMC-EnSpm        (2906)   6330    5996  211587  
   402   24.0  8.1  3.1  chr10             17637656 17637840 (27783027) + MOSAT_DR          Satellite               393    586  (1501)  211588  
   440   21.4  5.0  1.9  chr10             17638050 17638149 (27782718) C EnSpm-N48B_DR     DNA/CMC-EnSpm        (4286)   2673    2571  211589 *
  2660    7.7  0.6  0.8  chr10             17638084 17638438 (27782429) + SINE2-4_DR        SINE/tRNA-V-RTE          12    365     (6)  211590  
   421   20.4  2.5  4.3  chr10             17638337 17638454 (27782413) + CryptonV-N5_DR    DNA/Crypton-V          4404   4519 (20018)  211591 *
   317   22.1 10.0  6.5  chr10             17638460 17638609 (27782258) + MOSAT_DR          Satellite                 4    158  (1929)  211592  
   303   14.9  1.7  2.6  chr10             17639271 17639387 (27781480) C Zisupton-7_DR     DNA/Zisupton        (12194)   4888    4773  211593  
   261   10.0  3.0  9.6  chr10             17639272 17639290 (27781577) + Zisupton-7_DR     DNA/Zisupton          12367  12421  (4661)  211594 *
   304    8.8  2.1  2.1  chr10             17639291 17639383 (27781484) + Harbinger-N17_DR  DNA/PIF-Harbinger       273    365  (1280)  211595 *
   647   20.0 15.3  4.2  chr10             17639314 17639782 (27781085) C EnSpm-N47_DR      DNA/CMC-EnSpm?        (408)   2609    2091  211596  
   261   10.0  3.0  9.6  chr10             17639384 17639397 (27781470) + Zisupton-7_DR     DNA/Zisupton          12422  12484  (4598)  211594 *
  1113   11.8 27.3  3.5  chr10             17639398 17639836 (27781031) C Mariner-N31_DR    DNA/TcMar-Tc1           (0)    540       1  211597  
   801   11.6 16.1  1.0  chr10             17640483 17640656 (27780211) + HATN12_DR         DNA/hAT-Ac               55    254   (325)  211598  
  1403   13.5 18.1  0.7  chr10             17641227 17641585 (27779282) + HATN12_DR         DNA/hAT-Ac                1    421   (158)  211599  
   543   27.7  0.0  2.1  chr10             17641536 17641679 (27779188) + CryptonV-N5_DR    DNA/Crypton-V          5110   5250 (19287)  211600 *
   800   10.7  2.5  0.0  chr10             17641556 17641677 (27779190) + HE1_DR1           SINE/tRNA-V-RTE         260    384    (18)  211601 *
  2173    9.4 18.4  1.8  chr10             17641608 17641691 (27779176) C DNA6-6_DR         DNA                  (6725)   4556    4297  211602  
   611   20.7  2.7  0.7  chr10             17641678 17641701 (27779166) + hAT-N127_DR       DNA/hAT-Charlie        7016   7164  (3152)  211603 *
  2210    7.5  9.1  1.9  chr10             17641692 17642030 (27778837) C SINE2-3_DR        SINE/tRNA-V-RTE         (5)    363       1  211604  
  2173    9.4 18.4  1.8  chr10             17642031 17642076 (27778791) C DNA6-6_DR         DNA                  (6725)   4296    4148  211602  
  1634   12.5  2.8  0.7  chr10             17642057 17642338 (27778529) + HATN12B_DR        DNA/hAT-Ac              408    695     (0)  211605 *
   238   24.1  0.0  3.8  chr10             17643146 17643227 (27777640) C Mariner-N31_DR    DNA/TcMar-Tc1          (37)    503     425  211606  
   203   21.3  1.0  9.9  chr10             17643156 17643254 (27777613) C hAT-N202_DR       DNA/hAT-Tip100        (969)    916     826  211607 *
   598   18.9  6.9  0.6  chr10             17643260 17643419 (27777448) + ASAT_CY           Satellite                11    180    (82)  211608  
  5490    8.5  6.8  0.3  chr10             17643561 17644363 (27776504) + TDR2              DNA/TcMar-Tc1             1    855    (82)  211609  
   498    4.8  0.0  0.0  chr10             17644655 17644716 (27776151) + TDR2              DNA/TcMar-Tc1           875    936     (1)  211610  
   302   24.8  1.9  3.9  chr10             17644717 17644806 (27776061) C SINE2-1B_DR       SINE/tRNA              (54)    144      57  211611  
   435   19.7  8.9  0.8  chr10             17645985 17646107 (27774760) + ASAT_CY           Satellite                83    215    (47)  211612  
  4158    9.5  2.0  0.7  chr10             17646510 17647110 (27773757) + DNA-1-11_DR       DNA                      50    658    (66)  211613  
  1231    8.1  0.0  0.0  chr10             17647113 17647390 (27773477) C ENSPM-6_DR        DNA/CMC-EnSpm        (4184)  27557   27179  211614  
  5509   11.7 16.0  2.6  chr10             17647391 17648458 (27772409) C DNA8-8_DR         DNA/hAT-Charlie         (0)   1207       1  211615  
   442   20.9  6.8  2.4  chr10             17648413 17648437 (27772430) C hAT-N35C_DR       DNA/hAT-Ac            (313)   1278    1156  211616 *
   520   11.8  8.6  0.0  chr10             17648438 17648458 (27772409) C DNAX-15_DR        DNA                   (666)    101       1  211617  
   525    6.9  2.8  0.0  chr10             17648459 17648530 (27772337) + DNA-1-11_DR       DNA                     651    724     (0)  211618  
   333   23.2  2.3 12.4  chr10             17649666 17649798 (27771069) + Helitron-2_DR     RC/Helitron            5020   5140 (22272)  211619  
  4254   11.9  9.3  0.3  chr10             17649894 17650581 (27770286) + DNA-X-2_DR        DNA                      64    813     (3)  211620  
   596   27.6  2.7  4.1  chr10             17650580 17650592 (27770275) C CryptonV-N5_DR    DNA/Crypton-V       (11770)  12767   12682  211621 *
  1679    2.6  0.0  0.0  chr10             17650593 17650785 (27770082) C TDR3              DNA/hAT-Charlie         (0)    193       1  211622  
   596   27.6  2.7  4.1  chr10             17650786 17650802 (27770065) C CryptonV-N5_DR    DNA/Crypton-V       (11770)  12681   12548  211621  
   213   15.6  2.2  0.0  chr10             17651084 17651128 (27769739) + DNA-N37_DR        DNA                       1     46   (621)  211623 *
   462   14.6  2.0  6.1  chr10             17651118 17651219 (27769648) C DNA-N37_DR        DNA                    (10)    657     560  211624  
   963   17.5  1.6  0.0  chr10             17651299 17651492 (27769375) C DNA-N37_DR        DNA                   (299)    368     172  211624 *
  2577   12.9  0.9  0.2  chr10             17651486 17651920 (27768947) C TDR24             DNA                     (6)    438       1  211625  
   561   14.8 28.5  1.1  chr10             17651921 17652050 (27768817) C DNA-N37_DR        DNA                   (500)    167       1  211624  
   303   22.5 12.5  0.0  chr10             17653730 17653761 (27767106) C DNA6-1_DR         DNA/hAT-hAT5          (397)    752     706  211626  
  1414   14.5  9.8  0.0  chr10             17653762 17654037 (27766830) + ANGEL             DNA/Kolobok               1    303     (6)  211627  
   274   27.6  0.0  2.8  chr10             17653943 17654054 (27766813) C Ginger1-2_DR      DNA/Ginger-1         (4154)   2468    2360  211628 *
   322   17.6  0.0 12.0  chr10             17653961 17654063 (27766804) C hAT-N79_DR        DNA/hAT-Ac            (322)   1767    1676  211629  
  1461   10.6 16.7  0.8  chr10             17654305 17654628 (27766239) C TDR7              DNA                     (5)    536     162  211630  
   317   17.6  9.4  0.0  chr10             17654622 17654706 (27766161) C EnSpm-N59_DR      DNA/CMC-EnSpm?       (1201)   2468    2376  211631 *
  1140    7.2  0.0  0.7  chr10             17654642 17654795 (27766072) + SINE2-3_DR        SINE/tRNA-V-RTE         215    367     (1)  211632  
   630    9.3  1.8  3.7  chr10             17654793 17654903 (27765964) C TDR7              DNA                   (428)    113       5  211630 *
   876   17.5  3.4  0.6  chr10             17654796 17654815 (27766052) + EnSpm-N17_DR      DNA/TcMar              3231   3409  (1784)  211633  
   274   28.1  8.0  1.7  chr10             17655048 17655159 (27765708) C HarbingerN6_DR    DNA/PIF-Harbinger      (36)    357     239  211634  
   314   11.6  0.0  0.0  chr10             17655405 17655447 (27765420) + DNA-N21_DR        DNA/hAT-Charlie?          1     43   (291)  211635 *
   634   27.3  0.0  4.7  chr10             17655435 17655446 (27765421) C EnSpm-N36_DR      DNA/CMC-EnSpm        (2028)   1197    1124  211636  
   848   19.8  0.0  5.5  chr10             17655447 17655638 (27765229) + HATN4_DR          DNA/hAT-Charlie           1    182    (10)  211637  
   634   27.3  0.0  4.7  chr10             17655639 17655657 (27765210) C EnSpm-N36_DR      DNA/CMC-EnSpm        (2028)   1123     985  211636  
  2216    9.1  5.8  0.3  chr10             17655666 17656008 (27764859) C L2-5_DRe          LINE/L2                 (0)   2227    1866  211638  
  1313   16.6  8.5  2.1  chr10             17656013 17656282 (27764585) + DNA-N21_DR        DNA/hAT-Charlie?         41    327     (7)  211639  
   208   15.8 10.8  1.1  chr10             17656339 17656421 (27764446) C Polinton-2_DR     DNA/Maverick         (2743)  13533   13443  211640  
   742    7.1  7.1  0.0  chr10             17657560 17657672 (27763195) C DNA11TA1B_DR      DNA/CMC-EnSpm           (0)    203      83  211641  
  2413   10.2  9.1  0.7  chr10             17657693 17658088 (27762779) C HarbingerN7_DR    DNA/PIF-Harbinger       (0)    478      50  211642  
  1323   11.2 11.1  0.8  chr10             17657885 17658119 (27762748) C hAT-N137_DR       DNA/hAT-Ac           (1316)   2255    1997  211643 *
   461    6.2  1.5  0.0  chr10             17658114 17658178 (27762689) C DNA11TA1B_DR      DNA/CMC-EnSpm         (137)     66       1  211641 *
   294   12.8  1.3  8.3  chr10             17658115 17658191 (27762676) + Zisupton-7_DR     DNA/Zisupton           9829   9900  (7182)  211644 *
   554   23.2  1.9  7.9  chr10             17659032 17659246 (27761621) + Kolobok-N10_DR    DNA/Kolobok               4    206   (437)  211645  
  5213    5.3  1.6  0.3  chr10             17659345 17660019 (27760848) C Harbinger-N31_DR  DNA/PIF-Harbinger       (0)    685       2  211646  
   202   17.6  0.0  0.0  chr10             17660026 17660059 (27760808) C Tx1-37_DR         LINE/L1-Tx1           (702)    831     798  211647  
   846   21.7  3.4  2.4  chr10             17660072 17660279 (27760588) + Kolobok-N3_DR     DNA/Kolobok-T2?           1    210   (160)  211648  
   902   12.6 26.3  0.0  chr10             17660296 17660493 (27760374) + DNA21TA1_DR       DNA/TcMar-Tc1            32    281   (258)  211649  
   259   10.0  0.0  0.0  chr10             17660499 17660538 (27760329) + DNA21TA1_DR       DNA/TcMar-Tc1           439    478    (61)  211650  
   253   22.2  8.9  1.9  chr10             17660539 17660599 (27760268) + Kolobok-N3_DR     DNA/Kolobok-T2?         258    365     (5)  211651  
  1096   17.1  6.0  0.9  chr10             17660739 17660937 (27759930) + Harbinger-N10_DR  DNA/PIF-Harbinger         1    210   (118)  211652  
  2643    6.7 11.2  0.1  chr10             17660938 17661316 (27759551) C DNA-2-2_DR        DNA                     (0)    407       2  211653  
   548   14.1  7.1  0.0  chr10             17661346 17661444 (27759423) + Harbinger-N10_DR  DNA/PIF-Harbinger       222    327     (1)  211654  
  1368   14.1 19.1  0.0  chr10             17661802 17662084 (27758783) + Harbinger-N32_DR  DNA/PIF-Harbinger         1    337    (69)  211655  
   313   25.1 22.5  1.0  chr10             17662440 17662608 (27758259) C Kolobok-N10_DR    DNA/Kolobok           (438)    205       1  211656  
  1840   15.3  2.1  3.8  chr10             17663493 17663926 (27756941) + HATN1_DR          DNA/hAT                   1    427     (0)  211657  
   274   18.2  1.8  0.0  chr10             17664040 17664126 (27756741) C ENSPM-6_DR        DNA/CMC-EnSpm       (29876)   2740    2699  211658 *
  3203    8.0  6.9  1.8  chr10             17664051 17664571 (27756296) C Mariner-N38_DR    DNA/TcMar-Tc1           (0)    547       1  211659  
   315   24.3  3.5  0.8  chr10             17664471 17664586 (27756281) + Helitron-N3_DR    RC/Helitron            1967   2085   (931)  211660 *
   251   15.4  1.9  1.9  chr10             17664911 17664963 (27755904) + Merlin-N5_DR      DNA/Merlin             2752   2804  (1501)  211661  
   478   12.1  1.7 16.4  chr10             17664990 17665108 (27755759) C DNAX-25B_DR       DNA/Zisupton         (2220)   1318    1215  211662 *
   723   11.5  1.6  0.0  chr10             17665020 17665153 (27755714) C Helitron-N3_DR    RC/Helitron          (1374)   1642    1535  211663  
   226   17.0 10.6  0.0  chr10             17665671 17665717 (27755150) C Kolobok-N10B_DR   DNA/Kolobok            (91)    180     129  211664  
   335   23.0  0.0  0.0  chr10             17665738 17665811 (27755056) + Kolobok-N10B_DR   DNA/Kolobok              26     99   (172)  211665  
   290    8.0  0.0  4.0  chr10             17665839 17665890 (27754977) C hAT-N183_DR       DNA/hAT-Ac           (1616)    379     330  211666  
   371   10.8 19.1  1.8  chr10             17665922 17666015 (27754852) C CryptonV-N4_DR    DNA/Crypton-V        (8375)   5118    5009  211667 *
   486    6.9  4.2  0.0  chr10             17665941 17666012 (27754855) C Zisupton-6_DR     DNA/Zisupton        (12903)   9213    9139  211668 *
  2112   12.9 13.5  6.9  chr10             17665958 17666491 (27754376) + MuDR-2_DR         DNA/MULE-MuDR         15868  16434  (7499)  211669  
   300   17.4 18.5  4.1  chr10             17666013 17666048 (27754819) C Kolobok-4_DR      DNA/Kolobok-T2       (3133)   3498    3376  211670 *
  2473    9.9  5.6  7.4  chr10             17666016 17666494 (27754373) + Helitron-N2_DR    RC/Helitron            1099   1569   (894)  211671  
   512   11.0  0.0  3.9  chr10             17666377 17666509 (27754358) C EnSpm-N42B_DR     DNA/CMC-EnSpm        (2847)   1457    1330  211672 *
   596   11.5  4.3  2.5  chr10             17666396 17666511 (27754356) C CryptonV-N5_DR    DNA/Crypton-V        (9203)  15334   15217  211673  
  1146   15.5  8.8  2.5  chr10             17666840 17667136 (27753731) + DNA-5-8C_DR       DNA/hAT-hAT5              1    315   (376)  211674  
   222   14.3  2.6  0.0  chr10             17667129 17667205 (27753662) + DNA-TA-4_DR       DNA/TcMar              6066   6144  (3651)  211675 *
   529   12.4  3.8  0.6  chr10             17667249 17667362 (27753505) + hAT-N171_DR       DNA/hAT-hAT5            552    749    (13)  211676  
   211   15.8 17.5  0.0  chr10             17667316 17667372 (27753495) C IS3EU-4_DR        DNA/IS3EU            (6319)   8710    8644  211677 *
  1488   15.4  8.3  3.7  chr10             17668123 17668507 (27752360) + HATN1_DR          DNA/hAT                  25    426     (1)  211678  
   206   17.3  5.6  3.6  chr10             17670689 17670742 (27750125) C L1-67_DR          LINE/L1              (2577)   2791    2737  211679  
  1968   14.4 16.8  1.4  chr10             17671465 17671964 (27748903) + Helitron-N4_DR    RC/Helitron              10    585   (578)  211680  
   886   14.8  3.0  2.4  chr10             17671820 17671985 (27748882) C CryptonV-N1_DR    DNA/Crypton-V        (1907)   8144    7978  211681 *
  1245    6.1  0.0  1.2  chr10             17671841 17672007 (27748860) C SINE2-3_DR        SINE/tRNA-V-RTE         (0)    368     204  211682  
   273   15.3  0.0  1.7  chr10             17671980 17672039 (27748828) + Polinton-1_DR     DNA/Maverick          17700  17758   (727)  211683 *
   874   16.4  2.1  5.9  chr10             17672008 17672025 (27748842) C Helitron-2_DR     RC/Helitron          (3581)  23777   23645  211684  
   219   12.1  0.0  0.0  chr10             17672023 17672055 (27748812) C Helitron-N4_DR    RC/Helitron          (1129)     34       2  211685 *
  3790    9.8 23.4  0.5  chr10             17672072 17672776 (27748091) + Helitron-N4_DR    RC/Helitron             298   1163     (0)  211686  
  2304   13.0  7.4  2.1  chr10             17672774 17673259 (27747608) C DNA-5-9_DR        DNA/hAT-Tip100        (162)    511       1  211687 *
   791   19.2 10.2  2.2  chr10             17673278 17673533 (27747334) C ANGEL             DNA/Kolobok            (24)    285      10  211688  
   613   20.3  8.2  1.9  chr10             17673371 17673566 (27747301) C hAT-N134_DR       DNA/hAT?              (137)    928     721  211689 *
   267   16.3  0.0  0.0  chr10             17675648 17675690 (27745177) + Harbinger-N23_DR  DNA/PIF-Harbinger       308    350    (87)  211690 *
  5638    9.8  6.7  4.7  chr10             17675689 17676649 (27744218) + Kolobok-N2B_DR    DNA/Kolobok-T2          210   1188     (2)  211691  
   728   23.6  4.6  0.0  chr10             17676650 17676863 (27744004) C ANGEL             DNA/Kolobok            (85)    224       1  211692  
   206   22.9  0.0  0.0  chr10             17676826 17676836 (27744031) C Helitron-4_DR     RC/Helitron         (17419)  14449   14423  211693 *
   220    6.5  0.0  0.0  chr10             17676837 17676867 (27744000) + Kolobok-N10_DR    DNA/Kolobok             613    643     (0)  211694  
  2457   17.6  3.5  0.0  chr10             17676996 17677456 (27743411) + HarbingerN7_DR    DNA/PIF-Harbinger         2    478     (0)  211695  
   300   22.4  0.0  0.0  chr10             17677747 17677813 (27743054) + Harbinger-N23_DR  DNA/PIF-Harbinger       368    434     (3)  211696  
  1329   12.9  3.4  6.6  chr10             17678970 17678980 (27741887) + DNA8-20_DR        DNA/hAT               12690  12770  (8018)  211697  
  1792    3.4  5.5  0.8  chr10             17678981 17679215 (27741652) C L2-2_DRe          LINE/L2                 (5)   4233    3988  211698  
   337   19.5  5.7  9.8  chr10             17679102 17679204 (27741663) + Helitron-4_DR     RC/Helitron           13280  13482 (18386)  211699 *
   417    7.4  4.6  0.0  chr10             17679205 17679312 (27741555) + EnSpm-N42B_DR     DNA/CMC-EnSpm          1314   1426  (2878)  211700 *
  1329   12.9  3.4  6.6  chr10             17679216 17679235 (27741632) + DNA8-20_DR        DNA/hAT               12771  12947  (7841)  211697  
   422    8.7  3.1  1.5  chr10             17679217 17679344 (27741523) C Mariner-N5C_DR    DNA/TcMar            (6410)   1511    1382  211701 *
   336   17.9  3.9  1.9  chr10             17679219 17679372 (27741495) + Harbinger-N16_DR  DNA/PIF-Harbinger      2867   3023   (383)  211702 *
   670   14.0 16.8  3.4  chr10             17679371 17679555 (27741312) C Tc1-1_DR          DNA/TcMar-Tc1        (1410)    215       7  211703  
   217   10.8  0.0  0.0  chr10             17679801 17679837 (27741030) C DNA-N15_DR        DNA                     (0)    405     369  211704  
   663   11.1  3.0  2.0  chr10             17679862 17679962 (27740905) C IS3EU-4_DR        DNA/IS3EU            (5808)   9221    9120  211705 *
  2283    9.4  0.3  1.9  chr10             17679873 17680198 (27740669) C SINE2-4_DR        SINE/tRNA-V-RTE        (50)    321       1  211706  
   288   25.5  2.9  7.5  chr10             17679963 17679993 (27740874) C CryptonV-N5_DR    DNA/Crypton-V       (19913)   4600    4491  211707 *
   717   12.3 15.3  1.9  chr10             17680199 17680388 (27740479) C DNA-N15_DR        DNA                   (181)    224      10  211704  
   619   13.6  3.6  0.0  chr10             17682058 17682167 (27738700) C DNA-8-31_DR       DNA                     (0)    425     312  211708 *
  6868   10.3  7.1  3.8  chr10             17682163 17683398 (27737469) + DNA-X-3_DR        DNA                       1   1276   (198)  211709  
   991   10.2  7.5  0.5  chr10             17683401 17683588 (27737279) C DNA-8-31_DR       DNA                   (223)    202       2  211708  
  4576    4.2  1.9  0.2  chr10             17685445 17686033 (27734834) C L1-137_DR         LINE/L1                 (0)   5161    4563  211710  
   392   27.0  9.1  5.9  chr10             17686538 17686563 (27734304) C DNA-6-N5B_DR      DNA                  (1557)   1966    1813  211711  
  1452    8.3  0.5  0.5  chr10             17686564 17686757 (27734110) + hAT-N4C_DR        DNA/hAT-Charlie           1    194     (1)  211712  
   392   27.0  9.1  5.9  chr10             17686758 17686769 (27734098) C DNA-6-N5B_DR      DNA                  (1557)   1812    1728  211711  
   424   21.6  1.6 10.1  chr10             17686906 17687034 (27733833) + hAT-N109_DR       DNA/hAT-Ac               24    142   (511)  211713  
  2987   15.4 13.1  0.3  chr10             17687042 17687653 (27733214) C Kolobok-1N2_DR    DNA/Kolobok-T2          (0)    690       1  211714  
   671   22.2  2.5  1.5  chr10             17687827 17688027 (27732840) + ANGEL             DNA/Kolobok             102    304     (5)  211715  
   202   22.4  7.8  1.0  chr10             17688710 17688799 (27732068) + Mariner-N5B_DR    DNA/TcMar              8766   8861   (583)  211716  
  1929   11.0  2.0  0.0  chr10             17688878 17689177 (27731690) C DNA8-19_DR        DNA/Merlin              (0)    306       1  211717  
   202   10.0 12.5  0.0  chr10             17689282 17689295 (27731572) C DIRS-N2_DR        LTR/Ngaro            (2955)   3074    3056  211718  
  5982   11.4  8.9  0.7  chr10             17689296 17690330 (27730537) + HATN13_DR         DNA/hAT-Ac                1   1119     (0)  211719  
   279   11.1  4.4  0.0  chr10             17690331 17690374 (27730493) C Kolobok-N3_DR     DNA/Kolobok-T2?       (310)     60      15  211720  
  1156   18.2 18.3 14.7  chr10             17691762 17692500 (27728367) + hAT-N171_DR       DNA/hAT-hAT5              1    762     (0)  211721  
  2084    7.1 44.1  0.8  chr10             17696498 17696994 (27723873) + REX1-5_DR         LINE/Rex-Babar         1950   2659     (0)  211722  
   236    9.4  3.6 24.3  chr10             17697012 17697095 (27723772) + EnSpm-N27B_DR     DNA/CMC-EnSpm             8     77    (96)  211723  
   428   21.6  1.1  0.0  chr10             17697124 17697211 (27723656) C TC1DR3            DNA/TcMar-Tc1          (56)   1169    1081  211724  
   207   18.8  2.7 14.9  chr10             17697300 17697374 (27723493) + SINE2-2_DR        SINE/tRNA-Core-RTE       88    154   (175)  211725  
  2457   13.0 10.9  2.6  chr10             17697409 17697968 (27722899) C TDR25             DNA/hAT-Charlie         (0)    611       7  211726  
   529   12.8  0.0  0.0  chr10             17697984 17698068 (27722799) C TC1DR3            DNA/TcMar-Tc1         (612)    613     529  211724  
   594   26.0  7.5 12.2  chr10             17698069 17698401 (27722466) + Harbinger-8N2_DR  DNA/PIF-Harbinger         1    319   (229)  211727  
  5286    9.0 10.8  6.0  chr10             17698413 17699334 (27721533) + TE-X-3_DR         DNA/PIF-ISL2EU           59   1022     (1)  211728  
   522   22.4  9.7  1.3  chr10             17699362 17699506 (27721361) + Harbinger-8N2_DR  DNA/PIF-Harbinger       392    548     (0)  211729  
   588   22.1 14.9  1.6  chr10             17699546 17699706 (27721161) C TC1DR3B           DNA/TcMar-Tc1         (394)    495     314  211730  
   442   20.6 21.2  0.6  chr10             17699752 17699888 (27720979) C TC1DR3            DNA/TcMar-Tc1        (1054)    171       7  211724  
   423   18.9  2.3  8.0  chr10             17701257 17701388 (27719479) C Kolobok-N10_DR    DNA/Kolobok             (0)    643     519  211731  
   410   26.1  0.7  3.0  chr10             17701454 17701591 (27719276) C Kolobok-N10_DR    DNA/Kolobok           (495)    148      14  211731  
   215   22.8  2.5  7.8  chr10             17702683 17702763 (27718104) C Gypsy47-I_DR      LTR/Gypsy            (4850)    219     143  211732 *
   331    9.8  1.4  2.9  chr10             17702699 17702767 (27718100) C Zisupton-6_DR     DNA/Zisupton        (20974)   1142    1090  211733  
   227   18.3  5.0  0.0  chr10             17702715 17702774 (27718093) + ENSPM-6_DR        DNA/CMC-EnSpm         21953  22015 (10601)  211734 *
   220   24.1  0.0  1.9  chr10             17702732 17702786 (27718081) C CATCH2LTR_DR      LTR/Pao               (113)    712     659  211735 *
   530   18.3  5.1  4.3  chr10             17702872 17703008 (27717859) C SINE2-1_DR        SINE/tRNA              (19)    179      42  211736  
   230   15.2  0.0  0.0  chr10             17703064 17703096 (27717771) + TC1DR3            DNA/TcMar-Tc1             2     34  (1191)  211737  
  6421    9.6  9.4  0.3  chr10             17703098 17704097 (27716770) + TC1DR3            DNA/TcMar-Tc1           135   1225     (0)  211738  
   241   12.2  0.0  0.0  chr10             17704063 17704103 (27716764) C DNA8-26_DR        DNA                  (2990)   1540    1500  211739 *
   438   11.8  0.0  0.0  chr10             17705563 17705630 (27715237) C TDR19C            DNA/hAT-Charlie       (191)    205     138  211740 *
   908   17.0 11.4  2.2  chr10             17705575 17705785 (27715082) C ENSPM-6_DR        DNA/CMC-EnSpm       (12963)  19653   19424  211741  
   314   28.6  0.0  0.0  chr10             17705631 17705642 (27715225) C CryptonV-N5_DR    DNA/Crypton-V       (11768)  12765   12686  211742 *
  2207   13.0  0.0  0.3  chr10             17705654 17705978 (27714889) C Harbinger-N10_DR  DNA/PIF-Harbinger       (4)    324       1  211743  
   319   27.4  4.0  7.4  chr10             17705979 17706082 (27714785) + ENSPM-6_DR        DNA/CMC-EnSpm         19563  19662 (12954)  211744 *
   677   10.5  0.0  0.0  chr10             17705981 17706075 (27714792) + hAT-N154_DR       DNA/hAT-Tip100          244    338  (1057)  211745  
   220   31.9  1.1  0.0  chr10             17706017 17706110 (27714757) C EnSpm-3_DR        DNA/CMC-EnSpm        (2069)   6379    6285  211746 *
   467   26.1  0.0  0.9  chr10             17706076 17706092 (27714775) C DNA2-16_DR        DNA                  (4118)  13933   13823  211747  
   486   22.7  1.7  0.0  chr10             17706153 17706271 (27714596) C ASAT_CY           Satellite              (63)    199      79  211748  
   245   16.7  0.0  4.2  chr10             17706296 17706420 (27714447) + DNA-8-7_DR        DNA/hAT-Tip100          860    979    (70)  211749 *
   452    7.5  7.3  2.5  chr10             17706317 17706344 (27714523) C CryptonV-3_DR     DNA/Crypton-V       (22899)    554     470  211750  
   589    9.0  1.0  1.0  chr10             17706345 17706445 (27714422) + DNA8-25_DR        DNA                    2274   2374  (1593)  211751  
   478    5.9  2.9  0.7  chr10             17706347 17706482 (27714385) + ZFERV-2-I_DR      LTR/ERV1                754    892  (9672)  211752 *
   413    7.3  0.0  5.1  chr10             17706363 17706506 (27714361) C DNA-8-29_DR       DNA/hAT-Tip100         (77)    943     807  211753 *
   452    7.5  7.3  2.5  chr10             17706446 17706466 (27714401) C CryptonV-3_DR     DNA/Crypton-V       (22899)    469     398  211750  
   918   11.1 26.7  0.7  chr10             17706708 17706943 (27713924) + ANGEL             DNA/Kolobok               8    304     (5)  211754  
   237   10.0  0.0  5.0  chr10             17706910 17706951 (27713916) C hAT-N134_DR       DNA/hAT?              (286)    779     740  211755 *
  1751   11.2 26.4  0.5  chr10             17707234 17707672 (27713195) C DNA-N29_DR        DNA/Sola-1              (0)   1178     627  211756  
  1701   13.2 12.2  0.8  chr10             17707671 17708007 (27712860) C DNA-N29_DR        DNA/Sola-1            (803)    375       1  211756 *
  1097   16.7  5.7 12.5  chr10             17709643 17709991 (27710876) + Kolobok-N10C_DR   DNA/Kolobok              17    344     (0)  211757  
   783   17.6 11.3  3.6  chr10             17711699 17711984 (27708883) C DNA-N15_DR        DNA                     (0)    405     137  211758  
   373    6.0  2.3  4.7  chr10             17711939 17712025 (27708842) + Harbinger3_DR     DNA/PIF-Harbinger      2031   2115  (1484)  211759 *
   755    1.7  0.0  0.0  chr10             17711955 17712070 (27708797) + (TCTA)n           Simple_repeat             3    118     (0)  211760  
   513    8.4  0.0  1.1  chr10             17711993 17712088 (27708779) C HAT1_DR           DNA/hAT-Ac           (2645)    647     553  211761 *
   501   13.6  0.8  0.8  chr10             17712071 17712085 (27708782) C Kolobok-2_DR      DNA/Kolobok-T2       (3366)   3332    3202  211762 *
  1660   12.4  9.2  0.8  chr10             17715280 17715604 (27705263) + hAT-N161_DR       DNA/hAT-Ac                1    352   (472)  211763  
  1449   18.7  9.2  6.7  chr10             17715605 17715801 (27705066) C hAT-N151_DR       DNA/hAT-Ac              (0)    534       1  211764  
   209   16.1  0.0  0.0  chr10             17717080 17717110 (27703757) + Rex1-57_DR        LINE/Rex-Babar          207    237  (3063)  211765  
   364   18.4  3.1  0.0  chr10             17722524 17722621 (27698246) + HATN1_DR          DNA/hAT                  85    185   (242)  211766  
  4975   10.8 13.9  9.3  chr10             17722634 17723802 (27697065) + HATN2_DR          DNA/hAT                   1   1219     (0)  211767  
   278   11.3  3.8  0.0  chr10             17723807 17723856 (27697011) + Zisupton-6_DR     DNA/Zisupton           2839   2890 (19226)  211768  
  2575    5.0  0.0  0.0  chr10             17723857 17724174 (27696693) C DNA13TA1a_DR      DNA/TcMar-Tc1           (0)    318       1  211769  
   271   13.6  7.6  0.0  chr10             17723860 17723872 (27696995) + HATN1_DR          DNA/hAT                 203    273   (154)  211770 *
   423   11.7  0.0  0.0  chr10             17724264 17724323 (27696544) + HATN1_DR          DNA/hAT                 368    427     (0)  211771  
  1040   10.4 18.2  0.0  chr10             17728302 17728493 (27692374) + LOOPERN3B_DR      DNA/Kolobok-T2            1    227   (822)  211772  
  1374   15.7  6.3  2.8  chr10             17728494 17728808 (27692059) + DNA8-12_DR        DNA                       1    326     (0)  211773  
  1330   10.4  1.0  1.0  chr10             17728812 17729005 (27691862) + LOOPERN3B_DR      DNA/Kolobok-T2          224    417   (632)  211774  
  1327    7.5  3.2  0.5  chr10             17729008 17729194 (27691673) + LOOPERN3B_DR      DNA/Kolobok-T2          717    908   (141)  211775  
  6503    2.7  1.8  0.0  chr10             17729196 17729869 (27690998) + DNA2-2_DR         DNA                       1    688    (98)  211776  
   585   17.9 10.6  7.7  chr10             17729870 17729961 (27690906) C DNA2-2B_DR        DNA                     (2)    927     852  211777  
  6496    3.0  2.1  0.0  chr10             17729962 17730731 (27690136) + DNA2-2_DR         DNA                       1    786     (0)  211778  
   810   12.9  2.8  0.7  chr10             17730744 17730884 (27689983) + LOOPERN3B_DR      DNA/Kolobok-T2          906   1049     (0)  211779  
   331    6.9  2.4 16.4  chr10             17731640 17731654 (27689213) C DNA-N45_DR        DNA/CMC-EnSpm         (406)    307     264  211780  
   490   10.4  2.0  4.1  chr10             17731655 17731666 (27689201) + DNA8-25_DR        DNA                     740    837  (3130)  211781  
   521    1.3  0.0 11.4  chr10             17731667 17731754 (27689113) + hAT-N127_DR       DNA/hAT-Charlie        2088   2166  (8150)  211782 *
   771   16.6  2.2 13.1  chr10             17731690 17731917 (27688950) C Harbinger-N17_DR  DNA/PIF-Harbinger    (1029)    616     411  211783  
   331    6.9  2.4 16.4  chr10             17731755 17731767 (27689100) C DNA-N45_DR        DNA/CMC-EnSpm         (406)    263     218  211780 *
   204    8.7  6.6 16.7  chr10             17731768 17731788 (27689079) C CryptonV-2_DR     DNA/Crypton-V       (15843)   5966    5831  211784  
  1170    6.5  3.6  0.0  chr10             17731791 17731958 (27688909) C TDR7              DNA                     (0)    541     368  211785  
  2633   21.0  7.5  9.5  chr10             17731968 17733088 (27687779) C Helitron-N5B_DR   RC/Helitron             (0)   1647     562  211786  
  5099   11.3  5.2  2.1  chr10             17733089 17733956 (27686911) + MuDR-N1_DR        DNA/MULE-MuDR             1    894     (2)  211787  
   881   21.4 10.0  0.7  chr10             17733957 17734206 (27686661) C MOSAT_DR          Satellite            (1729)    358      86  211788  
  3630   10.4  7.7  2.8  chr10             17734207 17734643 (27686224) C Helitron-N5B_DR   RC/Helitron          (1016)    631       1  211789  
  1127   11.0  8.8  1.2  chr10             17734651 17734889 (27685978) C TDR7              DNA                   (274)    267      11  211785  
  1258   12.8  0.0  0.5  chr10             17734890 17735086 (27685781) + REX1-3_DR         LINE/Rex-Babar         2135   2330   (445)  211790  
   792   11.5 12.1  0.0  chr10             17735084 17735252 (27685615) C HE1_DR1           SINE/tRNA-V-RTE        (30)    372     184  211791 *
   555   16.6  2.1  7.3  chr10             17735131 17735273 (27685594) C ZFERV-2N2-I_DR    LTR/ERV1             (1612)   5835    5700  211792 *
  1910   11.4 16.8  1.3  chr10             17735471 17735815 (27685052) + DNA-X-2B_DR       DNA                      42    439     (0)  211793  
  7313    7.2  4.1  3.2  chr10             17735816 17736964 (27683903) C LOOPERN6_DR       DNA/Kolobok-T2?       (182)   1169      10  211794  
  6457    6.7  4.1  0.3  chr10             17736962 17737873 (27682994) C hAT-N177_DR       DNA/hAT-Tip100         (24)    946       1  211795 *
  2120   12.1  3.0  0.0  chr10             17738678 17739042 (27681825) + Tx1-19_DR         LINE/L1-Tx1            4104   4479   (902)  211796  
   900   22.9  1.2  1.9  chr10             17739067 17739391 (27681476) + Tx1-19_DR         LINE/L1-Tx1            5041   5363    (18)  211797  
  1687    6.6 15.0  2.6  chr10             17739704 17740043 (27680824) + EnSpm-N24_DR      DNA/CMC-EnSpm             1    381   (120)  211798  
   919   15.4  0.0  0.0  chr10             17740565 17740739 (27680128) + (TCCA)n           Simple_repeat             4    178     (0)  211799  
   450   16.3  5.4  5.4  chr10             17740657 17740805 (27680062) C Ginger1-N1_DR     DNA/Ginger-1          (277)   2381    2233  211800 *
  2787   10.8  7.4  0.2  chr10             17740981 17741397 (27679470) + TC1DR3            DNA/TcMar-Tc1             1    447   (778)  211801  
  2064    9.6 11.3  0.3  chr10             17741390 17741725 (27679142) + TC1DR3            DNA/TcMar-Tc1           853   1225     (0)  211802 *
   227   20.8  0.0  0.0  chr10             17741693 17741740 (27679127) C DNA8-26_DR        DNA                  (2992)   1538    1491  211803 *
   536   10.2  1.1  3.4  chr10             17742345 17742360 (27678507) C DNA8-17_DR        DNA/hAT-Tip100        (126)   1687    1599  211804  
   543    5.6  0.0  4.2  chr10             17742361 17742435 (27678432) C EnSpm-N37_DR      DNA/CMC-EnSpm        (6178)    469     398  211805  
   384   16.6  1.1 10.0  chr10             17742365 17742451 (27678416) + IS3EU-4_DR        DNA/IS3EU             12468  12547  (2482)  211806 *
   206   17.6  0.0  0.0  chr10             17742500 17742533 (27678334) + hAT-N150_DR       DNA/hAT-Blackjack      1110   1143   (540)  211807  
  1068   10.5  0.6  0.6  chr10             17742653 17742815 (27678052) C Mariner-N36_DR    DNA/TcMar-Fot1          (0)   1002     840  211808  
  2302   10.1  0.6  3.9  chr10             17742817 17743157 (27677710) + DNA-2-2_DR        DNA                      78    407     (0)  211809  
  3383   11.3  7.2  2.4  chr10             17743158 17743834 (27677033) C Mariner-N36_DR    DNA/TcMar-Fot1        (164)    838     130  211808  
   463   19.4  1.9  2.9  chr10             17743826 17743931 (27676936) C CryptonV-N4_DR    DNA/Crypton-V        (4225)   9268    9164  211810 *
   673    7.8  0.0  1.1  chr10             17743843 17743933 (27676934) + hAT-N167B_DR      DNA/hAT-Charlie        1232   1321   (252)  211811  
   610   12.6  0.0  2.1  chr10             17743858 17743954 (27676913) C EnSpm-N37_DR      DNA/CMC-EnSpm        (6183)    464     370  211805 *
   966   11.2  4.5  5.1  chr10             17743933 17744130 (27676737) C DNA11TA1_DR       DNA/CMC-EnSpm           (6)    197       1  211812  
   689   12.3 19.9  0.6  chr10             17744131 17744261 (27676606) C SINE2-4_DR        SINE/tRNA-V-RTE        (78)    293     138  211813  
   241    6.1  0.0  0.0  chr10             17744262 17744294 (27676573) C Mariner-N36_DR    DNA/TcMar-Fot1        (898)    104      72  211814  
   207   13.2  1.9 12.8  chr10             17744266 17744317 (27676550) C DNA8-23_DR        DNA                  (4661)   2078    2032  211815 *
   875   14.7  0.0  2.8  chr10             17744272 17744418 (27676449) C Merlin-1_DR       DNA/Merlin           (6036)   4491    4349  211816 *
   960    7.9  0.8  0.0  chr10             17744293 17744418 (27676449) + SINE2-4_DR        SINE/tRNA-V-RTE         235    361    (10)  211817  
   573   16.5  7.8  1.5  chr10             17744371 17744499 (27676368) C Mariner-N36_DR    DNA/TcMar-Fot1        (865)    137       1  211818 *
   812   15.7  3.5  0.7  chr10             17744419 17744433 (27676434) + EnSpm-N17_DR      DNA/TcMar              3252   3396  (1797)  211819  
   388    0.0  1.0  0.0  chr10             17744805 17744904 (27675963) + (TTATA)n          Simple_repeat             3    103     (0)  211820  
  1477   16.9 14.3  6.3  chr10             17745790 17746367 (27674500) C hAT-N177_DR       DNA/hAT-Tip100         (15)    955     216  211821  
  1084   17.1 17.1  0.3  chr10             17746367 17746382 (27674485) + Helitron-2_DR     RC/Helitron           23105  23264  (4148)  211822 *
  1575    8.7  2.7  0.4  chr10             17746383 17746602 (27674265) + SINE2-3_DR        SINE/tRNA-V-RTE         143    367     (1)  211823  
   717   14.9  8.6  3.1  chr10             17746630 17746781 (27674086) C hAT-N177B_DR      DNA/hAT-Tip100        (804)    160       1  211821  
   626   17.4  7.5  6.2  chr10             17746991 17747149 (27673718) + Helitron-N4_DR    RC/Helitron             435    595   (568)  211824 *
   931   10.5  4.4  3.8  chr10             17747009 17747166 (27673701) + TDR17B            DNA/Sola-1              397    555   (991)  211825 *
   938    8.1  5.2  0.0  chr10             17747032 17747167 (27673700) C HE1_DR1           SINE/tRNA-V-RTE        (32)    370     228  211826  
   382   26.3  4.5  4.5  chr10             17747252 17747430 (27673437) + DNAX-23_DR        DNA                   10194  10372  (1429)  211827 *
   643   15.5  6.1  0.3  chr10             17747314 17747447 (27673420) + SINE2-5_DR        SINE/tRNA-V-RTE         157    389    (13)  211828  
   538   18.7  3.2  6.7  chr10             17747326 17747480 (27673387) C hAT-N167B_DR      DNA/hAT-Charlie       (215)   1358    1209  211829 *
   459   24.3  5.3  2.6  chr10             17747448 17747459 (27673408) + EnSpm-N17_DR      DNA/TcMar              3293   3406  (1787)  211830 *
   448   25.7  6.2  1.8  chr10             17747481 17747535 (27673332) C MuDR-2_DR         DNA/MULE-MuDR        (4960)  18973   18755  211831  
  1098   11.5 23.7  1.1  chr10             17748657 17748884 (27671983) + L2-1B_DR          LINE/L2                 239    517   (491)  211832  
   747    8.8  1.7  0.9  chr10             17748901 17749015 (27671852) + L2-5_DRe          LINE/L2                2112   2227     (0)  211833  
  1217   17.6  7.4  9.6  chr10             17749391 17749742 (27671125) C TE-X-16_DR        DNA/Crypton-A           (8)    345       1  211834  
  2534   13.7 12.3  3.1  chr10             17749759 17750385 (27670482) C HATN12B_DR        DNA/hAT-Ac              (0)    695      13  211835  
   843   11.8  0.0  0.0  chr10             17751143 17751261 (27669606) + SINE3-1a          SINE/5S-Deu-L2           35    153   (417)  211836  
  2384   12.0  2.6  0.5  chr10             17751293 17751676 (27669191) + DNA-AT-1_DR       DNA                       1    392     (0)  211837  
  1381   12.5  0.0  8.8  chr10             17751677 17751911 (27668956) + SINE3-1a          SINE/5S-Deu-L2          193    408   (162)  211836  
  2873   15.6  4.6  6.0  chr10             17751912 17752503 (27668364) + Harbinger3N_DR    DNA/PIF-Harbinger         1    584   (560)  211838  
  1674   15.3  5.3  5.1  chr10             17752520 17752931 (27667936) + HATN1_DR          DNA/hAT                   1    413    (14)  211839  
   507   18.6 12.4  0.0  chr10             17756918 17757014 (27663853) + DNA-1-7_DR        DNA/PIF-Harbinger        75    183  (1255)  211840 *
  1987   17.7  9.9  7.8  chr10             17756992 17757249 (27663618) C Merlin-2_DR       DNA/Merlin           (9915)   4006    3229  211841  
  2231   14.5 12.1  0.3  chr10             17757250 17757754 (27663113) + DNA-1-7_DR        DNA/PIF-Harbinger       875   1438     (0)  211842  
   215   19.3  7.0  0.0  chr10             17758777 17758833 (27662034) C CryptonV-1_DR     DNA/Crypton-V       (16275)   1598    1538  211843  
   234   19.3  5.3  0.0  chr10             17759003 17759059 (27661808) C Kolobok-N10C_DR   DNA/Kolobok             (6)    338     279  211844  
  2588   20.8  6.8  7.8  chr10             17760175 17761002 (27659865) C Mariner-N13_DR    DNA/TcMar-Tc1          (42)   1099     280  211845  
  1683   17.4  3.3  0.3  chr10             17761066 17761365 (27659502) C DNA-N21_DR        DNA/hAT-Charlie?       (19)    315       7  211846  
   463   19.3  0.0  3.5  chr10             17761376 17761493 (27659374) C Mariner-N13_DR    DNA/TcMar-Tc1         (975)    166      53  211845  
  5413    7.3  1.8  1.3  chr10             17761521 17762309 (27658558) + Harbinger-1N1_DR  DNA/PIF-Harbinger       865   1657     (0)  211847  
  1329   12.8  7.2  0.8  chr10             17762310 17762535 (27658332) C Gypsy-15-LTR_DR   LTR/Gypsy             (634)   1331    1091  211848  
  2648   12.8  9.5  0.2  chr10             17762539 17763031 (27657836) C Gypsy-15-LTR_DR   LTR/Gypsy            (1426)    539       1  211848  
   658   11.0  0.0  1.1  chr10             17763032 17763123 (27657744) C LTR-11_DR-LTR     LTR                   (102)     91       1  211849  
   824   17.6 13.4  0.5  chr10             17763172 17763342 (27657525) C LTR-11_DR-LTR     LTR                     (0)    193       1  211850  
   382   24.6 10.7  1.3  chr10             17763718 17763857 (27657010) + Mariner-7_DR      DNA/TcMar-Tc1           763    915   (672)  211851 *
  1358   14.5  0.5  0.9  chr10             17763852 17764074 (27656793) C ENSPM-6_DR        DNA/CMC-EnSpm        (9851)  22765   22544  211852  
   475   30.2  2.3  1.2  chr10             17764075 17764245 (27656622) + Mariner-7_DR      DNA/TcMar-Tc1           959   1131   (456)  211853  
   233   21.6  0.0  0.0  chr10             17765001 17765037 (27655830) + DIRS-1F-LTR_DR    LTR/Ngaro               209    245   (440)  211854 *
   448   16.3  3.3  4.5  chr10             17765034 17765123 (27655744) C EnSpm-N11_DR      DNA/CMC-EnSpm        (1768)   3585    3497  211855  
   218   31.0  0.0  0.0  chr10             17765038 17765071 (27655796) C DNA9-3_DR         DNA/MULE-MuDR?       (9706)   1673    1603  211856 *
   298   16.7  2.7  2.7  chr10             17765104 17765115 (27655752) + hAT-N164_DR       DNA/hAT-Tip100          822    833  (1207)  211857  
  3240    8.8  4.3  2.8  chr10             17765116 17765651 (27655216) + Mariner-N38_DR    DNA/TcMar-Tc1             1    544     (3)  211858  
   210   10.9 24.2  2.5  chr10             17765656 17765721 (27655146) C TDR17B            DNA/Sola-1            (945)    601     522  211859  
   225   22.0  5.0  1.6  chr10             17765736 17765795 (27655072) + DNA-2-32_DR       DNA/CMC-EnSpm?         2663   2724  (6058)  211860  
   217   22.7  4.4  6.8  chr10             17765796 17765817 (27655050) C DNA7-N2_DR        DNA/hAT-hAT6          (512)   1482    1415  211861  
  1448   19.7 10.4  3.0  chr10             17765836 17766337 (27654530) + TDR25             DNA/hAT-Charlie          29    566    (45)  211862 *
  2864    5.5  1.1  1.6  chr10             17766336 17766705 (27654162) C SINE2-3_DR        SINE/tRNA-V-RTE         (0)    368       1  211863  
   597   13.6  3.8  6.2  chr10             17766587 17766719 (27654148) C DNA2-16_DR        DNA                  (9891)   8160    8031  211864 *
   392   12.5  0.0  0.0  chr10             17766706 17766761 (27654106) + TDR25             DNA/hAT-Charlie         556    611     (0)  211865 *
   270   22.3 18.5  0.5  chr10             17767214 17767402 (27653465) + EnSpm-N14_DR      DNA/CMC-EnSpm          1883   2105  (2475)  211866  
   833   13.8 12.4  3.5  chr10             17767408 17767617 (27653250) C DNA-2-30B_DR      DNA                   (144)    269      42  211867  
   201   12.3  4.8 10.0  chr10             17767714 17767776 (27653091) C EnSpm-N14_DR      DNA/CMC-EnSpm        (2610)   1970    1911  211868  
  1147    9.5  3.7  0.0  chr10             17767814 17768003 (27652864) C EnSpm-N4_DR       DNA/CMC-EnSpm           (0)    212      16  211869  
  8980   11.4  8.0  2.1  chr10             17768984 17770528 (27650339) + Kolobok-4N1_DR    DNA/Kolobok-T2            1   1634    (35)  211870  
  3062   11.1  1.6  0.0  chr10             17770557 17771006 (27649861) C Tc1-5_DR          DNA/TcMar-Tc1           (0)   1234     778  211871  
   421   10.3  4.4  0.0  chr10             17771005 17771072 (27649795) + DNA-N24_DR        DNA                     907    977     (0)  211872 *
   213   20.4  0.0  0.0  chr10             17771669 17771717 (27649150) C ERV1-N6-I_DR      LTR/ERV1             (1076)   3427    3379  211873  
   363   14.3  1.1  3.5  chr10             17771985 17772071 (27648796) + EnSpm-N4B_DR      DNA/CMC-EnSpm?          109    193    (27)  211874  
  1001   14.8  1.2  0.0  chr10             17772084 17772245 (27648622) + hAT-N167B_DR      DNA/hAT-Charlie        1216   1379   (194)  211875 *
  1664   11.4  3.1  0.0  chr10             17772104 17772357 (27648510) C HE1_DR1           SINE/tRNA-V-RTE        (15)    387     126  211876  
  1460   21.7  5.0  7.5  chr10             17772109 17772611 (27648256) + EnSpm-N11_DR      DNA/CMC-EnSpm          3312   3802  (1551)  211877 *
   895   10.3  6.8  0.0  chr10             17772486 17772631 (27648236) + hAT-N127_DR       DNA/hAT-Charlie        7002   7157  (3159)  211878 *
   227   29.8  3.1  3.1  chr10             17773134 17773230 (27647637) C DNA-X-3_DR        DNA                   (998)    476     380  211879 *
  2066   10.2  6.9  0.3  chr10             17773148 17773453 (27647414) C SINE2-4_DR        SINE/tRNA-V-RTE         (7)    364      39  211880  
  1726   15.2  3.8 34.9  chr10             17773149 17773255 (27647612) + DNA8-23_DR        DNA                    1708   2089  (4650)  211881 *
  2254   19.6  6.8  3.7  chr10             17773256 17773829 (27647038) C Helitron-2_DR     RC/Helitron          (3773)  23639   23049  211882 *
  2435    7.5  3.6  3.0  chr10             17773530 17773888 (27646979) C HE2_DR            SINE/tRNA-V-RTE         (0)    363       3  211883  
  1726   15.2  3.8 34.9  chr10             17773830 17773877 (27646990) + DNA8-23_DR        DNA                    2090   2268  (4471)  211881 *
  1782   12.4  9.0  7.5  chr10             17773889 17773963 (27646904) + EnSpm-6N1_DR      DNA/CMC-EnSpm          3472   3911  (5325)  211884  
 12327    1.4  0.0  1.1  chr10             17774079 17775473 (27645394) + L2-2_DRe          LINE/L2                2855   4234     (4)  211885  
  1670   13.9  4.6  1.4  chr10             17775473 17775757 (27645110) + HE1_DR1           SINE/tRNA-V-RTE          39    332    (70)  211886 *
  1064   12.6  2.3  0.6  chr10             17775764 17775939 (27644928) + hAT-N105_DR       DNA/hAT-Ac               74    252  (1029)  211887  
   203   18.4  0.0  0.0  chr10             17775949 17775986 (27644881) + EnSpm1_DR         DNA/CMC-EnSpm          3558   3595  (5893)  211888 *
  2676    9.2 11.4  0.6  chr10             17775955 17776444 (27644423) + hAT-N105_DR       DNA/hAT-Ac              738   1280     (1)  211889  
   248   19.4  3.2  1.6  chr10             17776445 17776498 (27644369) + DNA7-N1_DR        DNA/Zisupton           4769   4823  (5594)  211890 *
   341   11.4  4.2  2.7  chr10             17776445 17776516 (27644351) + HE1_DR1           SINE/tRNA-V-RTE         323    395     (7)  211886  
   310   18.3  6.4  0.9  chr10             17776517 17776554 (27644313) + TDR9              DNA                      13    128    (80)  211891  
  1455    8.0 16.9  0.0  chr10             17777292 17777540 (27643327) C EnSpm-N6_DR       DNA/CMC-EnSpm?         (55)    291       1  211892  
   402   12.9  7.6  0.0  chr10             17777551 17777682 (27643185) C Kolobok-4_DR      DNA/Kolobok-T2       (1386)   5245    5104  211893 *
   514    4.8  4.8  0.8  chr10             17777578 17777591 (27643276) C CryptonV-3_DR     DNA/Crypton-V       (22933)    520     393  211894  
   582   14.0  0.0  1.9  chr10             17777592 17777700 (27643167) C Harbinger-2_DR    DNA/PIF-Harbinger    (1909)   2418    2312  211895  
   414   18.1  0.7  2.9  chr10             17777593 17777608 (27643259) + EnSpm-22N2_DR     DNA/CMC-EnSpm          2306   2383  (3164)  211896 *
   437    9.6  1.7  0.8  chr10             17777609 17777724 (27643143) C EnSpm-N11_DR      DNA/CMC-EnSpm        (4806)    547     431  211897  
  1780    9.3 12.1  0.7  chr10             17777817 17778204 (27642663) C Mariner-N31_DR    DNA/TcMar-Tc1           (1)    539     108  211898  
   569    9.9  0.3  0.1  chr10             17778200 17778284 (27642583) + SINE2-4_DR        SINE/tRNA-V-RTE         297    387    (15)  211899 *
   521    7.8  0.0  6.5  chr10             17778212 17778293 (27642574) C EnSpm-6N1_DR      DNA/CMC-EnSpm        (5700)   3536    3460  211900 *
   355   17.2 16.1  0.0  chr10             17778292 17778378 (27642489) C Mariner-N31_DR    DNA/TcMar-Tc1         (439)    101       1  211898 *
   401   19.8  2.9  2.9  chr10             17778294 17778311 (27642556) C Merlin-1_DR       DNA/Merlin           (2260)   8263    8164  211901  
   359   15.2  1.2  6.2  chr10             17778856 17778939 (27641928) + Kolobok-N10_DR    DNA/Kolobok             524    603    (40)  211902  
   201   16.7  0.0  0.0  chr10             17778911 17778946 (27641921) C CryptonV-2_DR     DNA/Crypton-V       (14497)   7314    7279  211903 *
  2180    8.2 12.2  0.5  chr10             17780160 17780553 (27640314) + Mariner-N26_DRe   DNA/TcMar-ISRm11          1    440   (493)  211904  
   274   14.3  0.9  7.5  chr10             17780505 17780617 (27640250) + EnSpm-N31_DR      DNA/CMC-EnSpm?          591    696   (393)  211905 *
   336    0.0  0.0  0.0  chr10             17780576 17780617 (27640250) C hAT-N21_DR        DNA/hAT-Charlie       (135)   1711    1670  211906  
   225   18.8  0.0  0.0  chr10             17780627 17780645 (27640222) + Harbinger-1_DR    DNA/PIF-Harbinger       828    897  (3012)  211907  
  2011    8.6  2.4  4.0  chr10             17780646 17780974 (27639893) + Mariner-N27_DR    DNA/TcMar-ISRm11          4    327   (859)  211908  
   225   15.5  1.7  8.0  chr10             17780656 17780685 (27640182) + Tx1-45_DR         LINE/L1-Tx1            5425   5513    (35)  211909 *
  2967    9.3  6.7  2.4  chr10             17780980 17781498 (27639369) C Mariner-N38_DR    DNA/TcMar-Tc1           (6)    541       1  211910  
   317   16.7  1.2  5.1  chr10             17781499 17781529 (27639338) + ENSPM-6_DR        DNA/CMC-EnSpm          2738   2765 (29851)  211911 *
   374   10.3  0.0  0.0  chr10             17781499 17781556 (27639311) + Mariner-N27_DR    DNA/TcMar-ISRm11        343    400   (786)  211912  
   417   13.9  1.4  2.7  chr10             17781568 17781641 (27639226) + Mariner-N27_DR    DNA/TcMar-ISRm11        655    727   (459)  211913 *
  2244    8.2 12.4  2.7  chr10             17781632 17782009 (27638858) + Mariner-N26_DRe   DNA/TcMar-ISRm11        520    933     (0)  211914  
   397   16.7 12.8  0.0  chr10             17782026 17782127 (27638740) C L2-2_DRe          LINE/L2                 (3)   4235    4121  211915  
  2643    7.5 17.2  0.5  chr10             17782339 17782831 (27638036) + hAT-N155_DR       DNA/hAT-Tip100            1    575    (13)  211916  
   395   31.5  9.3  0.0  chr10             17782831 17782992 (27637875) C L2-2_DRe          LINE/L2              (1035)   3203    3027  211917 *
  3581    8.2  5.2  0.4  chr10             17782989 17783512 (27637355) C DIRS-N2_DR        LTR/Ngaro            (1545)   4484    3936  211918 *
  5018    7.3  9.8  6.1  chr10             17783512 17784385 (27636482) C hAT-N36C_DR       DNA/hAT               (771)   1146     242  211919  
  3800    7.5  3.2  0.4  chr10             17784027 17784563 (27636304) C DIRS-N2_DR        LTR/Ngaro            (1691)   4338    3787  211920 *
   462   18.2  2.4  9.2  chr10             17784580 17784706 (27636161) C DIRS-N2_DR        LTR/Ngaro            (2193)   3836    3718  211920 *
   579   29.3  3.9  1.9  chr10             17784624 17784828 (27636039) C L2-2_DRe          LINE/L2              (1203)   3035    2827  211917  
   211   15.0  0.0 11.5  chr10             17784886 17784953 (27635914) C EnSpm-N26_DR      DNA/CMC-EnSpm           (0)    613     553  211921  
   310    9.5  0.0  0.0  chr10             17784964 17785005 (27635862) + HE1_DR1           SINE/tRNA-V-RTE         205    246   (156)  211922  
   200   25.4  2.4  6.2  chr10             17784987 17784999 (27635868) + TE-X-7_DR         LINE?/Penelope?         182    257   (577)  211923 *
   228   23.9  0.0  4.8  chr10             17785000 17785065 (27635802) + DIRS-1E-LTR_DR    LTR/Ngaro               459    521   (169)  211924 *
   375   20.8  1.3  0.0  chr10             17785011 17785087 (27635780) + DNA8-10_DR        DNA/hAT-Ac             3781   3858   (160)  211925  
   321   14.2  2.1  9.2  chr10             17785088 17785103 (27635764) C MuDR-2_DR         DNA/MULE-MuDR        (5005)  18928   18842  211926  
   903   15.2  0.1  8.0  chr10             17785886 17786045 (27634822) + (CAGA)n           Simple_repeat             1    197  (2351)  211927  
   360   28.9  0.3  3.5  chr10             17786046 17786261 (27634606) + (TAGA)n           Simple_repeat             1    209     (0)  211928  
   903   15.2  0.1  8.0  chr10             17786262 17786277 (27634590) + (CAGA)n           Simple_repeat           198    216  (2332)  211927  
   238   24.8  1.1  5.6  chr10             17786278 17786465 (27634402) + (CAGAGA)n         Simple_repeat             1    180     (0)  211929  
   903   15.2  0.1  8.0  chr10             17786466 17786855 (27634012) + (CAGA)n           Simple_repeat           217    697  (1851)  211927  
   408   18.6  1.9  5.8  chr10             17786856 17787015 (27633852) C Ginger1-N1_DR     DNA/Ginger-1         (2217)    441     288  211930  
   903   15.2  0.1  8.0  chr10             17787016 17787047 (27633820) + (CAGA)n           Simple_repeat           698    736  (1812)  211927  
   306   28.3  0.7  0.7  chr10             17787048 17787193 (27633674) C Ginger1-N1_DR     DNA/Ginger-1         (2217)    441     296  211931  
   903   15.2  0.1  8.0  chr10             17787194 17788654 (27632213) + (CAGA)n           Simple_repeat           737   2548     (0)  211927 *
   920    4.2  5.8  0.0  chr10             17788654 17788773 (27632094) C HATN8_DR          DNA/Zisupton          (128)    127       1  211932  
   410   23.2  4.0 12.9  chr10             17789357 17789584 (27631283) C EnSpm-N21_DR      DNA/CMC-EnSpm         (230)    249      40  211933 *
   460   20.3 13.5  3.4  chr10             17789454 17789616 (27631251) + EnSpm-N21_DR      DNA/CMC-EnSpm           301    479     (0)  211934  
  3815   10.6  3.4 10.9  chr10             17789645 17790513 (27630354) C hAT-N22_DR        DNA/hAT-Ac              (0)   1738       1  211935  
  1125   13.4  4.8  0.0  chr10             17790535 17790720 (27630147) + DNA13TA1_DR       DNA/TcMar-Tc1             1    195   (123)  211936  
   225   20.6  0.0  9.1  chr10             17790750 17790845 (27630022) + CryptonV-N5_DR    DNA/Crypton-V         14958  15045  (9492)  211937 *
   572    7.9  0.6  1.2  chr10             17790769 17790934 (27629933) C Kolobok-4_DR      DNA/Kolobok-T2       (1419)   5212    5048  211938 *
   723   21.0  0.0  0.0  chr10             17790797 17790934 (27629933) + Zisupton-6_DR     DNA/Zisupton           8381   8518 (13598)  211939  
   501    2.7  0.9  0.9  chr10             17790836 17790948 (27629919) C Mariner-N5C_DR    DNA/TcMar            (6412)   1509    1397  211940 *
   487    7.6  0.8  1.5  chr10             17790840 17790973 (27629894) + DNA8-10_DR        DNA/hAT-Ac             1601   1733  (2285)  211941 *
   437    7.3 12.9  0.5  chr10             17790935 17790973 (27629894) C DNA-8-29_DR       DNA/hAT-Tip100         (74)    945     747  211942 *
   206   23.4  3.0  3.5  chr10             17790974 17790984 (27629883) C L1-48_DR          LINE/L1               (146)   5539    5424  211943  
  1010    9.2 43.4  0.8  chr10             17791057 17791298 (27629569) C EnSpm-N6_DR       DNA/CMC-EnSpm?          (1)    345       1  211944  
   211   22.1  0.0  5.1  chr10             17791550 17791611 (27629256) C Gypsy-29-I_DR     LTR/Gypsy            (4355)    818     760  211945  
  2506    8.3 11.9  1.4  chr10             17791919 17792371 (27628496) + piggyBac-N2_DR    DNA/PiggyBac             37    536     (0)  211946  
   310   14.5 19.2  2.1  chr10             17792771 17792890 (27627977) + EnSpm-N23_DR      DNA/CMC-EnSpm           156    295   (343)  211947  
   227   31.3  5.9  2.9  chr10             17792936 17793070 (27627797) + EnSpm-N23_DR      DNA/CMC-EnSpm           391    529   (109)  211948  
  1976   11.2  1.7  0.0  chr10             17793104 17793399 (27627468) + HE1_DR1           SINE/tRNA-V-RTE          71    371    (31)  211949  
  1355   18.3  1.2  9.8  chr10             17793400 17793432 (27627435) C EnSpm-22N2_DR     DNA/CMC-EnSpm        (1028)   4515    4213  211950  
  1824    6.6  2.5  0.0  chr10             17794225 17794468 (27626399) + DNA6-6_DR         DNA                    4296   4545  (6736)  211951 *
  3198   11.0  2.0  2.2  chr10             17794445 17794944 (27625923) + DNA-1-6_DR        DNA                     106    604    (21)  211952  
   221   19.6  6.5 17.9  chr10             17794929 17795021 (27625846) + CR1-25_DR         LINE/L2                2818   2901   (204)  211953 *
  1008    7.6  0.0  0.0  chr10             17794946 17795076 (27625791) C hAT-N167B_DR      DNA/hAT-Charlie       (205)   1368    1238  211954  
   918   21.9 22.7  1.0  chr10             17795077 17795345 (27625522) + Merlin-1_DR       DNA/Merlin             3987   4472  (6055)  211955  
   582   20.4  6.0  1.9  chr10             17795215 17795364 (27625503) C hAT-N137_DR       DNA/hAT-Ac            (861)   2710    2555  211956 *
   293   27.2  1.2  0.0  chr10             17795293 17795373 (27625494) C DNA9-3_DR         DNA/MULE-MuDR?       (1479)   9900    9819  211957 *
   411   20.8  6.4 13.5  chr10             17795347 17795752 (27625115) + hAT-N182_DR       DNA/hAT-Ac              979   1370   (590)  211958  
   433   23.3  7.0  8.4  chr10             17795753 17795888 (27624979) + EnSpm-N14_DR      DNA/CMC-EnSpm          2142   2779  (1801)  211959  
   593   22.5 14.1  2.4  chr10             17796602 17796792 (27624075) C TDR8C             DNA                     (1)   1121     909  211960  
   214   16.7  0.0 13.1  chr10             17796818 17796886 (27623981) C hAT-N109_DR       DNA/hAT-Ac             (76)    577     517  211961  
  1744    6.1  0.4  0.4  chr10             17796889 17797119 (27623748) C SINE2-4_DR        SINE/tRNA-V-RTE         (0)    371     141  211962  
   558   15.9  9.4  4.1  chr10             17796998 17797043 (27623824) + DNA8-23_DR        DNA                    2028   2172  (4567)  211963 *
   560    8.9 13.0  2.0  chr10             17797044 17797135 (27623732) + CryptonV-N4_DR    DNA/Crypton-V          7659   7760  (5733)  211964  
   595   12.0 23.3  0.0  chr10             17797140 17797272 (27623595) + hAT-N177B_DR      DNA/hAT-Tip100          240    403   (561)  211965  
   477    3.8  0.0  0.0  chr10             17797272 17797324 (27623543) C SINE2-4_DR        SINE/tRNA-V-RTE       (226)    145      93  211966 *
   425   16.1  7.4  0.0  chr10             17797332 17797350 (27623517) C DIRS-15_DR        LTR/Ngaro             (236)   6831    6747  211967  
   891   20.4  5.7 16.7  chr10             17797365 17797800 (27623067) C TDR23             DNA                   (752)    395       1  211968  
   233   31.6  1.0  2.0  chr10             17797865 17797964 (27622903) C IS3EU-1_DR        DNA/IS3EU            (4511)   4193    4095  211969  
  2179   17.9  6.0  2.7  chr10             17799381 17799880 (27620987) C hAT-N32E_DR       DNA/hAT-Charlie         (0)    516       1  211970  
   749   16.3  2.6  2.6  chr10             17800370 17800520 (27620347) C SINE2-1_DR        SINE/tRNA              (11)    187      37  211971  
   807   12.5 33.1  1.1  chr10             17800799 17801088 (27619779) C DNA-N15_DR        DNA                     (0)    405      24  211972  
   268   21.3  0.0  0.0  chr10             17802034 17802080 (27618787) + TC1DR3            DNA/TcMar-Tc1           129    175  (1050)  211973  
   577   13.7 14.4  0.8  chr10             17802117 17802234 (27618633) + TC1DR3            DNA/TcMar-Tc1           172    305   (920)  211974  
  1209   15.0  7.7  0.4  chr10             17802344 17802577 (27618290) C HATN8_DR          DNA/Zisupton            (4)    251       1  211975  
   256   19.2  1.9  0.0  chr10             17802533 17802584 (27618283) C hAT-N35B_DR       DNA/hAT-Ac            (959)    653     601  211976 *
  2729    9.8 14.3  0.2  chr10             17802910 17803369 (27617498) C hAT-N61_DR        DNA/hAT-Tip100          (0)    525       1  211977  
   754   16.5 10.4  0.5  chr10             17803726 17803926 (27616941) + DNA-8-12_DR       DNA/Merlin                4    224   (507)  211978  
   397   11.4  3.9 16.8  chr10             17803937 17804063 (27616804) + L1-135_DR         LINE/L1                2265   2377   (162)  211979  
   297   22.2  9.9  0.0  chr10             17804043 17804063 (27616804) C DNA9-3_DR         DNA/MULE-MuDR?       (5573)   5806    5778  211980 *
   747   17.8  0.7  2.9  chr10             17804064 17804202 (27616665) + TDR13             DNA                       2    137   (635)  211981 *
  4030   12.4  5.3  3.1  chr10             17804200 17804917 (27615950) C hAT-N22B_DR       DNA/hAT-Ac            (646)    733       1  211982  
   228   14.3  0.0  0.0  chr10             17804925 17804959 (27615908) + DNA-8-12_DR       DNA/Merlin              697    731     (0)  211983  
   278   20.6  0.0  1.6  chr10             17805927 17805990 (27614877) + HARBINGERN2C_DR   DNA/PIF-Harbinger         1     63   (880)  211984 *
   854   13.4  1.9  3.3  chr10             17805985 17806138 (27614729) C Kolobok-4N1_DR    DNA/Kolobok-T2        (203)   1466    1315  211985  
   740   15.0  1.4  0.0  chr10             17806154 17806293 (27614574) + Nimb-11_DR        LINE/I                 4635   4776   (317)  211986  
   222    7.4  0.0  0.0  chr10             17806294 17806318 (27614549) + TZF28B            DNA/TcMar-Tc1             1     25  (1589)  211987  
  1853    7.5  0.0 14.6  chr10             17806319 17806647 (27614220) + ERV1-N1-LTR_DR    LTR/ERV1                  1    287   (593)  211988  
  5198    1.6 21.7  0.0  chr10             17806648 17807342 (27613525) C hAT-N163C_DR      DNA/hAT-Charlie         (0)    910      65  211989  
  4826    3.9  1.0  0.0  chr10             17807359 17807952 (27612915) + ERV1-N1-LTR_DR    LTR/ERV1                281    880     (0)  211988  
  7504    9.3  2.3  0.9  chr10             17807953 17809037 (27611830) + TZF28B            DNA/TcMar-Tc1            22   1121   (493)  211990  
  1608   10.8  2.1  0.0  chr10             17809039 17809279 (27611588) + ERV1-N2-LTR_DR    LTR                      19    264   (530)  211991  
  3619    7.6  0.4  0.6  chr10             17809290 17809779 (27611088) + TZF28B            DNA/TcMar-Tc1          1112   1600    (14)  211992  
   728   15.1  0.0  0.0  chr10             17809786 17809924 (27610943) + Nimb-11_DR        LINE/I                 4779   4917   (176)  211986  
   580   17.1  5.9  9.4  chr10             17809897 17809919 (27610948) C hAT-N154_DR       DNA/hAT-Tip100       (1037)    358     342  211993 *
  1679    6.9  0.0  0.0  chr10             17809920 17810122 (27610745) C hATN-28_DRe       DNA/hAT-Charlie         (0)    203       1  211994  
  1080   14.9  0.0  1.1  chr10             17810123 17810298 (27610569) + Nimb-11_DR        LINE/I                 4915   5088     (5)  211986 *
  2085   10.3  5.3  2.0  chr10             17810298 17810634 (27610233) + DNA-1-11_DR       DNA                     142    489   (235)  211995  
  3128   11.6  0.9 10.3  chr10             17810832 17811493 (27609374) C Gypsy101-LTRb_DR  LTR/Gypsy               (0)    585       1  211996  
   964   12.8  7.9  1.0  chr10             17811658 17811846 (27609021) + DNA-1-11_DR       DNA                     523    724     (0)  211997  
   273   19.8  9.9  0.0  chr10             17811776 17811856 (27609011) + Kolobok-4N1_DR    DNA/Kolobok-T2         1384   1472   (197)  211998 *
 23727    6.9  2.8  3.1  chr10             17811985 17817709 (27603158) C DIRS1b_DR         LTR/DIRS                (0)   6055       1  211999  
   209   13.9  9.3  0.0  chr10             17817721 17817763 (27603104) C MuDR-2_DR         DNA/MULE-MuDR        (4626)  19307   19261  212000  
   245   17.9  0.0  0.0  chr10             17817854 17817892 (27602975) C DNA-X-2_DR        DNA                   (754)     62      24  212001 *
   313   30.5  7.5  1.3  chr10             17817885 17818030 (27602837) + hAT-N58B_DR       DNA/hAT-Ac              164    318   (473)  212002  
   307   24.6  0.0  0.0  chr10             17818411 17818475 (27602392) + hAT-N40_DR        DNA/hAT-Ac              556    620   (693)  212003  
   412   18.6  0.0  6.2  chr10             17818500 17818585 (27602282) C DNAX-17B_DR       DNA/Zator?            (164)    210     130  212004  
  2142   10.3  4.5  0.0  chr10             17818595 17818924 (27601943) + EnSpm-N6_DR       DNA/CMC-EnSpm?            1    345     (1)  212005  
   533   26.9  2.3  2.3  chr10             17818928 17819102 (27601765) + Harbinger-2_DR    DNA/PIF-Harbinger         6    180  (4147)  212006  
  1564   17.7 16.2  4.2  chr10             17819104 17819615 (27601252) C LTR-8_DR          LTR                    (38)    574       4  212007  
  1656    6.0  1.2  7.1  chr10             17819655 17819906 (27600961) + TDR20             DNA/Merlin                2    239     (0)  212008  
  6611   11.2  6.9  3.9  chr10             17819985 17821182 (27599685) + LOOPERN1_DR       DNA/Kolobok-T2            1   1233     (1)  212009  
  2914    6.3  1.6  0.5  chr10             17821285 17821664 (27599203) + PROTOP1_DR        DNA/P                     1    384     (0)  212010  
  1490   15.8 15.4  0.9  chr10             17821687 17822089 (27598778) + piggyBac-N18_DR   DNA/PiggyBac             81    541   (113)  212011  
  3874   10.0  5.1  0.2  chr10             17822092 17822662 (27598205) C TC1DR3            DNA/TcMar-Tc1           (2)   1223     625  212012  
  2649   17.5  2.2  3.7  chr10             17822672 17823218 (27597649) + DNA-N22_DR        DNA                     229    767     (1)  212013  
   328   21.7  8.4  0.0  chr10             17823227 17823309 (27597558) C Zator-N1_DR       DNA/Zator?            (464)     91       2  212014  
   218   23.2  0.0  5.8  chr10             17823846 17823900 (27596967) + Rex1-57_DR        LINE/Rex-Babar          148    199  (3101)  212015  
   425   19.8 18.6  2.1  chr10             17824269 17824392 (27596475) C Copia-11F_DR-LTR  LTR/Gypsy?              (0)    445     302  212016  
   239   10.4  6.3  5.3  chr10             17824403 17824465 (27596402) + Copia-12B_DR-LTR  LTR/Gypsy?              213    269   (202)  212017  
  1586    9.5  1.8  0.0  chr10             17824470 17824684 (27596183) C HAT1-N1B_DR       DNA/hAT-Ac              (0)    739     521  212018  
   287   14.6  0.0  0.0  chr10             17824685 17824725 (27596142) + Harbinger-4N1C_DR DNA/PIF-Harbinger         1     41  (1165)  212019  
  9120    3.5  1.2  0.1  chr10             17824727 17825806 (27595061) C Looper-N8_DR      DNA/Kolobok-T2         (15)   1092       1  212020  
  5007    9.5  6.7  2.1  chr10             17825807 17826652 (27594215) + Harbinger-4N1C_DR DNA/PIF-Harbinger        55    938   (268)  212021  
   229   16.8  5.4 11.4  chr10             17826587 17826660 (27594207) + ENSPM-6_DR        DNA/CMC-EnSpm         26543  26612  (6004)  212022 *
   214   14.2 16.7 14.1  chr10             17826641 17826665 (27594202) C Harbinger-4_DR    DNA/PIF-Harbinger    (3253)     92       1  212023 *
   448   15.4  0.0  0.0  chr10             17826666 17826730 (27594137) + Harbinger-4N1C_DR DNA/PIF-Harbinger      1142   1206     (0)  212024  
   814   10.7 18.5  0.6  chr10             17826735 17826885 (27593982) C HAT1-N1B_DR       DNA/hAT-Ac            (313)    426     249  212018  
  3814   10.6  1.2  2.7  chr10             17826923 17827494 (27593373) C EnSpm-N39B_DR     DNA/CMC-EnSpm?          (1)    564       1  212025  
   908   14.8  0.0 10.8  chr10             17827495 17827668 (27593199) C HAT1-N1B_DR       DNA/hAT-Ac            (582)    157       1  212018  
   882   20.1  2.6  4.2  chr10             17827669 17827866 (27593001) + Copia-11_DR-LTR   LTR/Gypsy?              265    459    (28)  212026  
   323   21.5  4.2  2.5  chr10             17827764 17827882 (27592985) C EnSpm-N22_DR      DNA/CMC-EnSpm         (723)    798     678  212027 *
   538   20.9  7.5  9.9  chr10             17828797 17828982 (27591885) C DNA2-16_DR        DNA                 (10856)   7195    7014  212028 *
  1737   11.9  5.0  0.3  chr10             17828818 17829095 (27591772) C HE1_DR1           SINE/tRNA-V-RTE        (28)    374      84  212029  
   227   15.4  7.5  2.9  chr10             17829201 17829267 (27591600) C Mariner-7_DR      DNA/TcMar-Tc1         (698)    889     820  212030  
   931   16.2  1.0  9.0  chr10             17829537 17829740 (27591127) C Copia-11B_DR-LTR  LTR/Gypsy?              (0)    468     280  212031  
  9243    5.0  4.0  0.2  chr10             17829741 17830979 (27589888) + Gypsy-172_DR-LTR  LTR/Gypsy                 1   1286     (0)  212032  
  1507   14.1  1.1  1.9  chr10             17830980 17831244 (27589623) C Copia-11B_DR-LTR  LTR/Gypsy?            (191)    277      15  212031  
   264    7.7  1.8  5.7  chr10             17831895 17831949 (27588918) C DNA-N15_DR        DNA                    (10)    395     343  212033  
   206   20.9  0.0  0.0  chr10             17833127 17833169 (27587698) + DNAX-23_DR        DNA                    2200   2242  (9559)  212034  
   322   10.9  4.5  4.5  chr10             17833240 17833306 (27587561) C Kolobok-N10C_DR   DNA/Kolobok            (41)    303     237  212035  
   800   18.5  2.1  1.6  chr10             17833479 17833670 (27587197) C CryptonV-N6_DR    DNA/Crypton-V         (104)    458     266  212036  
   354   14.6  0.0  0.0  chr10             17833638 17833740 (27587127) + Gypsy-31-LTR_DR   LTR/Gypsy                54    156   (798)  212037 *
   291   19.0  0.0  0.9  chr10             17833639 17833755 (27587112) C EnSpm-7_DR        DNA/CMC-EnSpm        (3825)   7209    7094  212038 *
   723    5.5  0.0  0.0  chr10             17833652 17833815 (27587052) + (CA)n             Simple_repeat             1    164     (0)  212039  
   231   18.6 14.4  0.6  chr10             17833686 17833831 (27587036) C hAT-N48C_DR       DNA/hAT-Ac            (451)   1848    1683  212040 *
   302   21.1  6.8  0.0  chr10             17833713 17833729 (27587138) + HATN16_DR         DNA/hAT-Charlie         722    797   (147)  212041  
   402   18.4  0.0  1.0  chr10             17833730 17833833 (27587034) + Helitron-2_DR     RC/Helitron            6013   6115 (21297)  212042  
   228   22.6  1.5  6.1  chr10             17833733 17833869 (27586998) + Harbinger1_DR     DNA/PIF-Harbinger      2750   2880  (1581)  212043 *
   302   21.1  6.8  0.0  chr10             17833834 17833845 (27587022) + HATN16_DR         DNA/hAT-Charlie         798    863    (81)  212041  
   903   21.6 10.2  6.6  chr10             17834748 17834812 (27586055) C hAT-N48C_DR       DNA/hAT-Ac            (557)   1742    1584  212040  
  2023    2.5  2.1  0.0  chr10             17834813 17835052 (27585815) + CryptonV-N7_DR    DNA/Crypton-V             1    245    (39)  212044  
   903   21.6 10.2  6.6  chr10             17835053 17835152 (27585715) C hAT-N48C_DR       DNA/hAT-Ac            (557)   1583    1332  212040  
   290   19.1  5.6  0.0  chr10             17835084 17835172 (27585695) + IS3EU-1_DR        DNA/IS3EU              1923   2016  (6688)  212045 *
  1661   20.9  7.6  2.3  chr10             17835465 17835870 (27584997) + TDR17B            DNA/Sola-1              349    775   (771)  212046 *
  1939   14.8  9.1  0.0  chr10             17835521 17835871 (27584996) C HE1_DR1           SINE/tRNA-V-RTE        (18)    384       2  212047  
   299   21.7  0.0  0.0  chr10             17836493 17836561 (27584306) C Dada-U1A_DR       DNA/Dada             (7534)   3445    3377  212048 *
   639   10.3  3.3 10.6  chr10             17836505 17836656 (27584211) C TDR16             DNA/Merlin              (7)    306     165  212049  
   660   11.4  0.0  0.9  chr10             17837054 17837159 (27583708) C EnSpm-N14B_DR     DNA/CMC-EnSpm         (258)    198      94  212050  
  1283    5.0 17.0  0.9  chr10             17837169 17837368 (27583499) C EnSpm-N30_DR      DNA/CMC-EnSpm           (1)    651     420  212051 *
  2235   13.4  2.3  1.4  chr10             17837365 17837711 (27583156) C SINE2-3B_DR       SINE/tRNA-V             (1)    350       1  212052  
   983   24.2 11.3  8.4  chr10             17837493 17837709 (27583158) + CryptonV-N4_DR    DNA/Crypton-V          7661   8001  (5492)  212053 *
  2068    8.3  2.8  0.0  chr10             17837710 17837999 (27582868) C EnSpm-N30_DR      DNA/CMC-EnSpm         (227)    425     128  212051 *
  3569   16.6  1.5 22.6  chr10             17837999 17839432 (27581435) + DNA2-3_DR         DNA/Merlin               58   1245     (0)  212054  
   983   24.2 11.3  8.4  chr10             17838000 17838322 (27582545) + CryptonV-N4_DR    DNA/Crypton-V          8002   8512  (4981)  212053 *
   426   21.5 11.5  2.3  chr10             17839298 17839454 (27581413) C EnSpm-N13_DR      DNA/CMC-EnSpm       (17612)   4537    4367  212055 *
   494    6.0  1.5  0.0  chr10             17839421 17839487 (27581380) C EnSpm-N30_DR      DNA/CMC-EnSpm         (506)    146      79  212051  
   551    9.2  1.1  0.0  chr10             17839525 17839611 (27581256) C EnSpm-N14B_DR     DNA/CMC-EnSpm         (368)     88       1  212050  
   277   16.7  2.0  0.0  chr10             17839716 17839817 (27581050) + hAT-30N1_DR       DNA/hAT-Ac             1340   1443   (590)  212056  
   232   14.9  0.0 11.8  chr10             17839780 17839855 (27581012) C Tx1-55_DR         LINE/L1-Tx1             (0)   5492    5425  212057 *
   239   20.0 17.0  0.0  chr10             17840604 17840703 (27580164) + ASAT_CY           Satellite                43    159   (103)  212058  
   231    0.0  1.9  0.0  chr10             17840752 17840856 (27580011) + (CAAA)n           Simple_repeat             2    108     (0)  212059 *
   250   10.0  8.1  8.1  chr10             17840816 17840864 (27580003) C DNA7-N1_DR        DNA/Zisupton         (7497)   2920    2872  212060  
  3096    7.7  6.2  1.1  chr10             17840865 17841366 (27579501) C hAT-N26_DR        DNA/hAT?                (0)   1459     933  212061  
  4019    6.2  6.6  2.1  chr10             17841371 17841964 (27578903) C hAT-N26_DR        DNA/hAT?              (839)    620       1  212061  
  5583    8.3  9.8  0.8  chr10             17842148 17843007 (27577860) + TDR2              DNA/TcMar-Tc1             1    937     (0)  212062  
  2001    5.8  0.4  0.0  chr10             17843073 17843329 (27577538) C KolobokN78B_DR    DNA/Kolobok-T2        (759)    258       1  212063  
   230   12.2  0.0  5.6  chr10             17843330 17843355 (27577512) + Merlin-1_DR       DNA/Merlin             8054   8147  (2380)  212064 *
  1414   16.4  0.3  4.1  chr10             17843330 17843377 (27577490) + CryptonV-N5_DR    DNA/Crypton-V         19521  19814  (4723)  212065  
   232    2.7  0.0  0.0  chr10             17843356 17843429 (27577438) C EnSpm-N11_DR      DNA/CMC-EnSpm        (4784)    569     496  212066 *
   302    8.0  0.0  3.4  chr10             17843364 17843454 (27577413) C DNA-8-7_DR        DNA/hAT-Tip100         (52)    997     910  212067  
   215    5.9  7.8 12.2  chr10             17843387 17843463 (27577404) C hAT-N107_DR       DNA/hAT-Ac            (504)    504     431  212068 *
   598   18.5  0.0  8.1  chr10             17844191 17844210 (27576657) + EnSpm-6N1_DR      DNA/CMC-EnSpm          4045   4053  (5183)  212069  
   982    6.3  0.0  0.8  chr10             17844211 17844338 (27576529) C HATN10B_DR        DNA/hAT-Ac              (2)    606     480  212070  
  3165    1.6  0.0  0.0  chr10             17844339 17844707 (27576160) C Merlin-N1_DR      DNA/Merlin              (0)    369       1  212071  
   385   10.2  0.0  3.8  chr10             17844708 17844789 (27576078) C HATN10_DR         DNA/hAT-Ac            (115)    340     262  212072 *
   418   12.2  6.0  1.9  chr10             17844752 17844851 (27576016) C TDR9              DNA                   (104)    104       1  212073  
  2161   10.3  7.5  2.6  chr10             17844852 17845141 (27575726) C hAT-N137_DR       DNA/hAT-Ac            (930)   2641    2335  212074  
  1614    8.6  6.5  1.8  chr10             17845141 17845401 (27575466) C HATN10_DR         DNA/hAT-Ac            (182)    273       1  212075 *
  2196   14.1  6.5  5.7  chr10             17845406 17845932 (27574935) C hAT-N135_DR       DNA/hAT-Charlie        (11)    531       1  212076  
  6299   11.7 19.7  0.6  chr10             17846172 17847323 (27573544) C Kolobok-N2_DR     DNA/Kolobok-T2          (0)   1371       1  212077  
   202   15.4  2.6  0.0  chr10             17847563 17847601 (27573266) + ENSPM-6_DR        DNA/CMC-EnSpm         25201  25240  (7376)  212078  
  1622   16.2  6.3  4.4  chr10             17849587 17849968 (27570899) + Copia-11B_DR-LTR  LTR/Gypsy?                1    389    (79)  212079  
  1299    6.1  1.5  1.0  chr10             17850086 17850284 (27570583) + L2-54_DR          LINE/L2                1207   1406     (4)  212080 *
  1771    9.1 10.5  1.7  chr10             17850280 17850602 (27570265) + DNA-4-4_DR        DNA/Zator               330    680     (0)  212081  
   327    1.3  0.0  1.3  chr10             17850742 17850821 (27570046) + DNA-1-7_DR        DNA/PIF-Harbinger       668    746   (692)  212082  
  2005   14.7  5.3  2.4  chr10             17852043 17852495 (27568372) C Mariner-N38_DR    DNA/TcMar-Tc1          (26)    521      56  212083  
  6420    8.1  4.1  0.3  chr10             17852868 17853748 (27567119) C TC1DR3            DNA/TcMar-Tc1         (145)   1080     167  212084  
  3090   15.0  7.0  1.8  chr10             17853751 17854346 (27566521) C L2-1_DR           LINE/L2                 (0)   4985    4359  212085  
  1133   10.1  0.0  0.0  chr10             17854356 17854513 (27566354) C TC1DR3            DNA/TcMar-Tc1        (1064)    161       4  212084  
   611   18.8 17.2  9.8  chr10             17854514 17855006 (27565861) C hAT-27N1_DR       DNA/hAT-Ac            (205)    526       1  212086  
  1012    9.4  0.3 12.0  chr10             17856011 17856183 (27564684) + (TCCA)n           Simple_repeat             1    495   (361)  212087  
   766   18.2 18.0  3.8  chr10             17856184 17856856 (27564011) C Polinton-4_DR     DNA/Maverick         (7584)  12703   12404  212088  
  1012    9.4  0.3 12.0  chr10             17856857 17856980 (27563887) + (TCCA)n           Simple_repeat           496    856     (0)  212087  
   646   12.4  0.7  3.9  chr10             17857004 17857262 (27563605) + (TCCA)n           Simple_repeat             1    250     (0)  212087  
  1137    5.6  0.0 17.4  chr10             17857949 17858698 (27562169) + (TCCA)n           Simple_repeat             1    619     (0)  212089  
   685   21.5 14.1  3.1  chr10             17857997 17858738 (27562129) C Polinton-4_DR     DNA/Maverick         (7591)  12696   12315  212090 *
   613   17.4  2.2  0.7  chr10             17859315 17859453 (27561414) + DNA11TA1_DR       DNA/CMC-EnSpm            59    199     (4)  212091  
  1320   16.6  7.1  6.8  chr10             17859512 17859877 (27560990) + Gypsy-235_DR-LTR  LTR/Gypsy?                5    371   (510)  212092  
   882   17.6  5.4  8.9  chr10             17859878 17860226 (27560641) + hAT-N126D_DR      DNA/hAT-Ac                1    338   (276)  212093  
  1980    8.0  4.3  0.0  chr10             17860245 17860543 (27560324) C TDR16             DNA/Merlin              (1)    312       1  212094  
   440   12.9 12.9  0.0  chr10             17860552 17860644 (27560223) + hAT-N126D_DR      DNA/hAT-Ac              343    447   (167)  212095 *
  1998   14.1  0.3  1.0  chr10             17860644 17860958 (27559909) + SINE2-4_DR        SINE/tRNA-V-RTE          59    371     (0)  212096  
   296   16.5  8.8  5.6  chr10             17860959 17861082 (27559785) + hAT-N126_DR       DNA/hAT-Ac              476    695     (0)  212097  
  1986   12.1 19.5  0.2  chr10             17861083 17861512 (27559355) + Gypsy-235_DR-LTR  LTR/Gypsy?              364    876     (5)  212092  
  3587    6.7  5.5  4.2  chr10             17862160 17862740 (27558127) + Merlin-N2_DR      DNA/Merlin                1    588   (153)  212098  
  1221    9.4  7.2  0.0  chr10             17862741 17862921 (27557946) + hAT-N141_DR       DNA/hAT-Charlie           1    194     (0)  212099  
   307   30.2  0.0  0.0  chr10             17862847 17862932 (27557935) C L1-60_DR          LINE/L1              (5311)    366     281  212100 *
   217   27.8  0.0  4.8  chr10             17862864 17862950 (27557917) C EnSpm-3_DR        DNA/CMC-EnSpm        (2069)   6379    6297  212101 *
  1246    9.5 11.3  0.8  chr10             17862946 17863157 (27557710) C Merlin-N2_DR      DNA/Merlin            (507)    234       1  212102  
   795   12.7 20.9  0.0  chr10             17863273 17863430 (27557437) C Kolobok-N3_DR     DNA/Kolobok-T2?       (121)    249      59  212103  
  2916   13.7 11.3  2.6  chr10             17863466 17864066 (27556801) C Harbinger-4N1B_DR DNA/PIF-Harbinger     (511)    652       1  212104  
   901   22.6 15.9  0.5  chr10             17864079 17864430 (27556437) C HarbingerN7_DR    DNA/PIF-Harbinger      (56)    422      17  212105  
   286   15.6 11.2 10.2  chr10             17864345 17864451 (27556416) C Kolobok-N7_DR     DNA/Kolobok-T2        (571)    605     498  212106 *
   330   22.2  0.0  0.0  chr10             17864452 17864514 (27556353) C Kolobok-N3_DR     DNA/Kolobok-T2?       (307)     63       1  212103  
   224   12.5  0.0  2.5  chr10             17864598 17864638 (27556229) C L2-3_DRe          LINE/L2                 (8)   5060    5021  212107  
  1210   12.7  0.5  3.7  chr10             17864658 17864853 (27556014) C hAT-N85_DR        DNA/hAT-Charlie         (4)    190       1  212108  
   230   24.8  2.9  7.0  chr10             17864885 17864988 (27555879) C MOSAT_DR          Satellite            (1599)    488     389  212109  
   216   28.2 10.4  2.1  chr10             17864989 17865018 (27555849) C Helitron-N5_DR    RC/Helitron          (3731)   5778    5634  212110  
  4041    9.2  0.5  0.5  chr10             17865195 17865770 (27555097) C L1-6_DR           LINE/L1                 (0)   5693    5118  212111  
  2920    4.0  1.3  1.6  chr10             17865768 17866145 (27554722) + Mariner-N24_DR    DNA/TcMar-ISRm11         12    388   (969)  212112 *
  3157   14.9  4.3 10.1  chr10             17866142 17866946 (27553921) + Mariner-N24_DR    DNA/TcMar-ISRm11        592   1354     (3)  212113  
   288    0.0  0.0  0.0  chr10             17867146 17867234 (27553633) + (TAAA)n           Simple_repeat             2     90     (0)  212114  
   257   10.6  0.0  5.9  chr10             17867170 17867259 (27553608) C hAT-10_DR         DNA/hAT-Tip100        (247)   4233    4149  212115 *
   344   15.9  4.5  8.1  chr10             17868035 17868123 (27552744) + DNA-N43_DR        DNA/TcMar-Fot1          494    579   (475)  212116 *
   367   14.8  4.6  0.0  chr10             17868049 17868110 (27552757) + ENSPM-6_DR        DNA/CMC-EnSpm         13944  13993 (18623)  212117  
   265   18.0 32.8 15.9  chr10             17868111 17868308 (27552559) C CryptonV-N6_DR    DNA/Crypton-V           (0)    562     328  212118 *
   415    8.6  0.0  0.0  chr10             17868308 17868365 (27552502) + TC1DR3            DNA/TcMar-Tc1            15     72  (1153)  212119  
   561    9.0  0.0  0.0  chr10             17868366 17868443 (27552424) + TC1DR3            DNA/TcMar-Tc1           160    237   (988)  212120 *
  5233   10.3  2.5  0.6  chr10             17868443 17869204 (27551663) + TC1DR3            DNA/TcMar-Tc1           450   1225     (0)  212121  
   715   18.6  2.1  2.1  chr10             17869205 17869344 (27551523) C DNA-AT-1_DR       DNA                   (252)    140       1  212122  
   551   23.7 10.0  2.9  chr10             17869933 17870193 (27550674) C Kolobok-N10_DR    DNA/Kolobok            (14)    629     351  212123  
  4440   16.1  4.9  6.7  chr10             17870196 17871227 (27549640) + Looper-N7_DR      DNA/Kolobok-T2            1   1015     (0)  212124  
   316   15.3 11.4  8.6  chr10             17871675 17871788 (27549079) + EnSpm-N27B_DR     DNA/CMC-EnSpm             1    117    (56)  212125  
  2246   14.7  7.3  0.2  chr10             17872027 17872450 (27548417) + Kolobok-N6_DR     DNA/Kolobok-T2?           3    456    (11)  212126  
  2270   14.3  5.2  0.5  chr10             17872979 17873365 (27547502) C ENSPM-6_DR        DNA/CMC-EnSpm        (3924)  27817   27428  212127  
   775   18.6  3.6  0.0  chr10             17873376 17873542 (27547325) C ENSPM-6_DR        DNA/CMC-EnSpm        (4570)  27171   27004  212127 *
  2390   11.1  4.0  1.5  chr10             17873538 17873938 (27546929) + TE-X-2_DR         Unknown                  18    428     (0)  212128  
   904   14.9  0.6  1.3  chr10             17874851 17875006 (27545861) C Merlin-1_DR       DNA/Merlin           (8945)   1582    1428  212129  
  1073    9.4  8.8  0.5  chr10             17875094 17875274 (27545593) + TE-X-1B_DR        DNA                       1    196  (1213)  212130  
  1743   15.2  1.3  5.3  chr10             17875278 17875718 (27545149) + DNA2-16_DR        DNA                   17712  18051     (0)  212131  
   247   11.4  0.0  6.8  chr10             17875726 17875772 (27545095) C Merlin-2_DR       DNA/Merlin           (3191)  10730   10687  212132 *
  3694   10.0 19.1  0.7  chr10             17875733 17876414 (27544453) + DNA-X-4_DR        DNA                     220   1025   (220)  212133  
  1207   15.0 11.4  3.4  chr10             17876402 17876759 (27544108) C Mariner-N38_DR    DNA/TcMar-Tc1         (121)    426      41  212134 *
  4753   14.2  3.4 17.8  chr10             17878101 17879379 (27541488) + LOOPERN5_DR       DNA/Kolobok-T2            1   1123   (114)  212135  
   227   11.4  0.0 15.6  chr10             17879375 17879426 (27541441) C Zisupton-1_DR     DNA/Zisupton         (9130)    499     455  212136 *
  1924    8.8 10.5  2.4  chr10             17879387 17879701 (27541166) + CryptonV-N4_DR    DNA/Crypton-V          7532   7871  (5622)  212137  
   947   15.5 12.6  4.4  chr10             17879508 17879737 (27541130) + EnSpm-6N1_DR      DNA/CMC-EnSpm          3602   3849  (5387)  212138 *
   972    5.5  0.8  0.0  chr10             17879705 17879832 (27541035) + LOOPERN5_DR       DNA/Kolobok-T2         1108   1236     (1)  212139  
   311   12.9 11.3  0.0  chr10             17881131 17881192 (27539675) + TC1DR3            DNA/TcMar-Tc1            16     84  (1141)  212140  
   207   17.1  0.0  6.4  chr10             17881310 17881359 (27539508) C Helitron-2_DR     RC/Helitron         (18994)   8418    8372  212141  
   794   21.6  8.5  3.8  chr10             17881616 17881943 (27538924) C Gypsy-244_DR-LTR  LTR/Gypsy             (338)    387      45  212142  
   672   20.1  7.4  0.0  chr10             17881943 17882091 (27538776) + HarbingerN7_DR    DNA/PIF-Harbinger       319    478     (0)  212143 *
   297   19.0  0.0  1.7  chr10             17882092 17882147 (27538720) + Copia-11K_DR-LTR  LTR/Gypsy?               26     80   (418)  212144  
   226   19.1  2.4  8.4  chr10             17882133 17882258 (27538609) + LOOPERN2_DR       DNA/Kolobok-T2          229    347  (1028)  212145 *
   379    6.5  1.1  1.1  chr10             17882167 17882260 (27538607) C hAT-2n1_DR        DNA/hAT-Charlie        (66)   1144    1051  212146 *
   518    5.1  0.0  0.0  chr10             17882178 17882314 (27538553) + ERV1-N3-I_DR      LTR/ERV1               3592   3728   (863)  212147 *
  2034   19.4 13.1  5.3  chr10             17882223 17882554 (27538313) C ENSPM-6_DR        DNA/CMC-EnSpm       (17672)  14944   14017  212148  
  3602    7.7  2.4  0.0  chr10             17882555 17883086 (27537781) C Mariner-N38_DR    DNA/TcMar-Tc1           (0)    547       3  212149  
   249   17.9  4.5  0.0  chr10             17883096 17883162 (27537705) + Mariner-6_DR      DNA/TcMar-Tc1             2     71  (1558)  212150  
  2711    6.2  2.3  0.0  chr10             17883668 17884021 (27536846) + SINE2-3_DR        SINE/tRNA-V-RTE           1    362     (6)  212151  
   263   23.8  2.4  2.4  chr10             17883951 17884032 (27536835) + CryptonV-N5_DR    DNA/Crypton-V          4275   4356 (20181)  212152 *
   742   10.7  9.9  0.6  chr10             17884231 17884381 (27536486) + TDR7              DNA                       1    165   (376)  212153  
   240   19.1 12.4  2.8  chr10             17884271 17884399 (27536468) C hAT-N127_DR       DNA/hAT-Charlie      (4875)   5441    5301  212154 *
  1105   13.8  3.0  0.0  chr10             17884393 17884595 (27536272) + TDR7              DNA                     333    541     (0)  212155  
   742   15.4  0.0  4.2  chr10             17884596 17884678 (27536189) + Harbinger-N17_DR  DNA/PIF-Harbinger       543    617  (1028)  212156  
   491   15.2  6.0  2.6  chr10             17884576 17884758 (27536109) + Dada-U6_DR        DNA/Dada                780    968  (7995)  212157 *
   228   24.1  0.9  4.6  chr10             17884775 17884887 (27535980) + (TGAA)n           Simple_repeat             3    111     (0)  212158  
  5065   15.3 17.3  1.4  chr10             17885887 17887057 (27533810) C Kolobok-N2A_DR    DNA/Kolobok-T2          (0)   1355       1  212159  
   399   21.7 12.4  6.4  chr10             17887729 17887905 (27532962) C Kolobok-4N1_DR    DNA/Kolobok-T2        (202)   1467    1281  212160  
   394   24.0 10.8  8.1  chr10             17887742 17887945 (27532922) C DNAX-15_DR        DNA                     (9)    758     550  212161 *
  1301   20.9  7.5  7.3  chr10             17887947 17888425 (27532442) + DNA8-13_DR        DNA/hAT-Tip100?           1    480   (178)  212162  
   217    7.7  0.0  0.0  chr10             17888444 17888469 (27532398) C EnSpm-N22_DR      DNA/CMC-EnSpm         (431)   1090    1065  212163  
  2201   18.7  2.7  2.7  chr10             17888471 17888948 (27531919) + HarbingerN7_DR    DNA/PIF-Harbinger         1    478     (0)  212164  
   266   20.7  0.0  1.7  chr10             17888949 17889004 (27531863) + Copia-11J_DR-LTR  LTR/Gypsy?               26     80   (418)  212165  
   379   14.0  0.8  3.1  chr10             17889028 17889160 (27531707) + Gypsy-31-LTR_DR   LTR/Gypsy                20    149   (805)  212166 *
   508    6.3  0.0  0.0  chr10             17889050 17889160 (27531707) C Zisupton-7_DR     DNA/Zisupton         (5594)  11488   11378  212167  
   347   10.3  0.9 16.5  chr10             17889104 17889208 (27531659) + Rex1-31_DRe       LINE/Rex-Babar         3063   3153   (380)  212168 *
   566   23.4  9.6  2.1  chr10             17889139 17889356 (27531511) + Copia-11J_DR-LTR  LTR/Gypsy?              116    349   (102)  212165  
   381    7.5  0.8  9.0  chr10             17889161 17889176 (27531691) + DNA-N43_DR        DNA/TcMar-Fot1          533    649   (405)  212169 *
   374   15.7  2.4  0.0  chr10             17889391 17889473 (27531394) + DNA8-13_DR        DNA/hAT-Tip100?         500    584    (74)  212170  
  1684   13.2 34.4  0.0  chr10             17889486 17889880 (27530987) C TDR5              DNA/CMC-EnSpm           (0)    531       1  212171  
  1243    9.9  0.0  0.0  chr10             17890094 17890255 (27530612) + SINE3-1a          SINE/5S-Deu-L2            1    162   (408)  212172  
  1209    9.3  4.1  0.0  chr10             17890253 17890424 (27530443) + SINE3-1a          SINE/5S-Deu-L2          391    569     (1)  212172 *
  1116   16.3  2.4  0.9  chr10             17890425 17890462 (27530405) C EnSpm-N48B_DR     DNA/CMC-EnSpm        (5490)   1469    1257  212173  
   346   29.2  2.6  0.6  chr10             17891088 17891242 (27529625) C SINE_DR1          SINE                    (3)    255      98  212174  
  3741   10.6 10.6  0.7  chr10             17891285 17891923 (27528944) C L2-3_DRe          LINE/L2                 (7)   5061    4360  212175  
   593   16.8 33.8  3.9  chr10             17892192 17892389 (27528478) C HATN8_DR          DNA/Zisupton            (0)    255       1  212176  
  3435   11.8 13.8  2.8  chr10             17893660 17894303 (27526564) + Harbinger-4N1B_DR DNA/PIF-Harbinger         2    714   (449)  212177 *
 30637    1.0  0.0  0.3  chr10             17894302 17897744 (27523123) C L2-1_DR           LINE/L2                 (0)   4985    1551  212178  
   845    8.3  4.1  7.3  chr10             17897735 17897903 (27522964) + Harbinger-4N1_DR  DNA/PIF-Harbinger       545    708   (313)  212179 *
  1531   16.7 30.5  6.3  chr10             17897899 17897917 (27522950) C MuDR-2_DR         DNA/MULE-MuDR       (12393)  11540   10876  212180  
  1960    7.9  0.3  2.9  chr10             17897918 17898203 (27522664) C Looper-N8_DR      DNA/Kolobok-T2          (0)   1107     829  212181 *
  3236    8.8  2.5  1.1  chr10             17898195 17898665 (27522202) C Looper-N8_DR      DNA/Kolobok-T2        (629)    478       1  212181  
  1333   10.2  8.0  0.0  chr10             17898671 17898896 (27521971) + piggyBac-N1_DR    DNA/PiggyBac             16    259   (746)  212182  
  1035   14.5  0.0  0.0  chr10             17898896 17899054 (27521813) + Harbinger-4N1_DR  DNA/PIF-Harbinger       755    913   (108)  212183 *
  2317    8.2  0.3  0.0  chr10             17899056 17899360 (27521507) + EXPANDER1_DR      LINE/RTE-BovB          3060   3365     (0)  212184  
   271    2.2  4.4  0.0  chr10             17899332 17899376 (27521491) + EnSpm-6N1_DR      DNA/CMC-EnSpm          6383   6429  (2807)  212185 *
   203   17.0  0.0  3.8  chr10             17899343 17899397 (27521470) C hAT-N22_DR        DNA/hAT-Ac           (1267)    471     419  212186 *
   598   20.2  0.0  0.0  chr10             17899375 17899483 (27521384) + Harbinger-4N1_DR  DNA/PIF-Harbinger       913   1021     (0)  212187  
   543   21.7  0.0  5.0  chr10             17899484 17899512 (27521355) C DNA2-14_DR        DNA                  (2007)   5615    5593  212188  
   214   14.3  2.3  2.3  chr10             17900619 17900661 (27520206) + Gypsy100-I_DR     LTR/Gypsy               855    897  (5787)  212189  
   713   17.1  0.5 13.3  chr10             17901303 17901340 (27519527) C DNAX-23_DR        DNA                  (7095)   4706    4534  212190  
   946   13.4  7.0  0.0  chr10             17901341 17901497 (27519370) + HE1_DR1           SINE/tRNA-V-RTE           1    168   (234)  212191 *
  2253   12.9  0.6  0.0  chr10             17901497 17901837 (27519030) + DIRS-1D-LTR_DR    LTR/Ngaro                 6    348   (253)  212192  
   498   30.7  0.0  6.7  chr10             17901687 17901878 (27518989) + CryptonV-N4_DR    DNA/Crypton-V          8884   9063  (4430)  212193 *
   339    6.6  0.0  0.0  chr10             17901992 17902052 (27518815) + DIRS-1D-LTR_DR    LTR/Ngaro               333    393   (208)  212194  
  2405   12.5  6.4  1.0  chr10             17902053 17902440 (27518427) + HarbingerN1_DR    DNA/PIF-Harbinger         1    409   (241)  212195  
   279   16.1  0.0 10.1  chr10             17902430 17902505 (27518362) C EnSpm-N49_DR      DNA/CMC-EnSpm        (1432)   2338    2270  212196 *
   772    7.3  0.0  1.8  chr10             17902440 17902550 (27518317) C L2-2_DRe          LINE/L2                 (0)   4238    4130  212197  
   268   36.1  0.8  0.0  chr10             17902631 17902760 (27518107) C LTR-11_DR-LTR     LTR                    (59)    134       4  212198  
  2258   11.1  6.4 21.1  chr10             17903065 17903737 (27517130) C DNA-TA-7_DR       DNA/TcMar-Fot1        (402)    591       1  212199  
  1484    7.8  3.9  0.9  chr10             17903738 17903935 (27516932) + TDR19C            DNA/hAT-Charlie         193    396     (0)  212200  
   225   23.4  1.5  1.5  chr10             17903879 17903937 (27516930) C CryptonV-N5_DR    DNA/Crypton-V       (21468)   3069    3011  212201 *
   445   20.2  0.0  1.1  chr10             17903938 17904032 (27516835) C Kolobok-N10B_DR   DNA/Kolobok             (0)    271     178  212202  
  1046   10.2  0.6  0.6  chr10             17904049 17904215 (27516652) C Mariner-N38_DR    DNA/TcMar-Tc1          (56)    491     325  212203  
   217   14.0  8.3  4.8  chr10             17904164 17904223 (27516644) C DNAX-23_DR        DNA                  (3304)   8497    8436  212204 *
  1350   17.6  5.0  0.7  chr10             17904224 17904504 (27516363) C Gypsy-169-LTR_DR  LTR/Gypsy              (13)    293       1  212205  
  2446   15.7  5.3  5.1  chr10             17904511 17905134 (27515733) + Merlin-1_DR       DNA/Merlin             1852   2476  (8051)  212206  
   903   19.2  4.1  2.0  chr10             17904944 17905187 (27515680) + ENSPM-6_DR        DNA/CMC-EnSpm         21486  21734 (10882)  212207 *
   245    6.7 10.7  0.0  chr10             17905129 17905203 (27515664) + L1-25_DR          LINE/L1                5617   5699    (12)  212208 *
   267   24.1  2.2  3.4  chr10             17906357 17906446 (27514421) C EnSpm-7_DR        DNA/CMC-EnSpm        (1592)   9442    9354  212209 *
   277   19.8  7.9  9.8  chr10             17906366 17906379 (27514488) + DNA2-8_DR         DNA/CMC-EnSpm          1496   1543  (2864)  212210  
   519   10.0  8.9  0.0  chr10             17906380 17906469 (27514398) C ANGEL             DNA/Kolobok             (0)    309     212  212211  
   277   19.8  7.9  9.8  chr10             17906470 17906482 (27514385) + DNA2-8_DR         DNA/CMC-EnSpm          1544   1597  (2810)  212210  
   725   11.7  3.3  0.0  chr10             17906502 17906621 (27514246) C hAT-N138_DR       DNA/hAT-Ac              (0)   1586    1463  212212 *
  1314   10.7  5.3  2.0  chr10             17906619 17906865 (27514002) C hAT-N138B_DR      DNA/hAT-Ac           (1171)    278      24  212213  
  6579    8.2  8.7  1.4  chr10             17906866 17907944 (27512923) + DNA-X-3_DR        DNA                       3   1159   (315)  212214  
 20492    2.4  1.4  0.4  chr10             17907950 17910422 (27510445) C DNA-2-8_DR        DNA/CMC-EnSpm           (0)   2496       1  212215  
  1310    9.2 17.4  2.6  chr10             17910423 17910657 (27510210) + DNA-X-3_DR        DNA                    1206   1474     (0)  212216  
   212    8.8  2.9  0.0  chr10             17910631 17910664 (27510203) C MuDR-2_DR         DNA/MULE-MuDR       (17126)   6807    6773  212217 *
   227    0.0  0.0  0.0  chr10             17910658 17910685 (27510182) C hAT-N138B_DR      DNA/hAT-Ac           (1421)     28       1  212213  
   210   19.5  0.0  0.0  chr10             17911483 17911523 (27509344) + LRS_DR            DNA/Crypton-H          9083   9123   (793)  212218  
   353   32.9  1.8  1.2  chr10             17911698 17911866 (27509001) C Harbinger-N19_DR  DNA/PIF-Harbinger       (3)    620     451  212219  
  1942   11.0  3.3  1.3  chr10             17911913 17912216 (27508651) + DNA21TA1_DR       DNA/TcMar-Tc1             2    311   (228)  212220  
   719   19.8  8.1  1.7  chr10             17912365 17912585 (27508282) C TDR6              DNA                     (4)    246      12  212221  
   224   17.6  2.0  0.0  chr10             17912595 17912638 (27508229) + DNA21TA1_DR       DNA/TcMar-Tc1            19     63   (476)  212222  
   791   10.9  2.9  1.4  chr10             17912639 17912778 (27508089) + DNA-TA-2_DR       DNA/CMC-EnSpm             1    142    (54)  212223  
   655   21.9  6.3  3.9  chr10             17912809 17913108 (27507759) C HATN1_DR          DNA/hAT                (60)    367      61  212224  
   216   26.4  1.0 11.2  chr10             17914212 17914238 (27506629) C EnSpm-N36B_DR     DNA/CMC-EnSpm        (1005)   2411    2394  212225  
  1274   10.6  2.6  2.6  chr10             17914239 17914432 (27506435) + TDR19             DNA/hAT-Charlie           1    194   (211)  212226  
   242   26.3  2.9  5.9  chr10             17914343 17914375 (27506492) C DNA8-26_DR        DNA                  (2900)   1630    1534  212227 *
   258   23.9  1.5  0.0  chr10             17914376 17914435 (27506432) + DNA6-10_DR        DNA                    2756   2816  (3890)  212228  
  2577   10.1  3.7  4.0  chr10             17914436 17914891 (27505976) C HATN10_DR         DNA/hAT-Ac              (0)    455       1  212229  
   848    8.4  0.7  7.5  chr10             17916278 17916419 (27504448) C TDR20             DNA/Merlin            (106)    133       1  212230  
  2621    7.1  4.8  0.2  chr10             17916468 17916862 (27504005) C DNA-2-30B_DR      DNA                     (0)    413       1  212231  
   274   20.9  4.5  0.0  chr10             17916864 17916930 (27503937) C ENSPM-6_DR        DNA/CMC-EnSpm       (14683)  17933   17864  212232  
   370   21.2 11.1  0.0  chr10             17916943 17917041 (27503826) C CryptonV-N5_DR    DNA/Crypton-V       (21115)   3422    3313  212233  
   271   32.7  1.5  6.2  chr10             17916950 17916974 (27503893) + hAT-N127_DR       DNA/hAT-Charlie        5793   5808  (4508)  212234 *
  1400    8.8  5.5  0.9  chr10             17916975 17917170 (27503697) C TDR19C            DNA/hAT-Charlie         (0)    396     191  212235  
   689   18.4  7.1  5.3  chr10             17917171 17917394 (27503473) + hAT-N175_DR       DNA/hAT-hAT5              1    228   (482)  212236  
   657   13.9  0.0  0.0  chr10             17917392 17917492 (27503375) + Tc1-1_DR          DNA/TcMar-Tc1           602    702   (923)  212237 *
  2867    7.7  4.9  0.0  chr10             17917645 17918032 (27502835) + DNA-2-2_DR        DNA                       1    407     (0)  212238  
   315   26.5 10.8  0.0  chr10             17918391 17918473 (27502394) + Mariner-N7_DR     DNA/TcMar               165    256     (5)  212239  
   322   24.8  7.7  3.3  chr10             17918773 17918894 (27501973) + Helitron-N1_DR    RC/Helitron            2169   2254   (327)  212240  
   648   11.5  2.9  0.0  chr10             17919110 17919213 (27501654) + Rex1-38_DRe       LINE/Rex-Babar         3357   3463     (0)  212241  
   671   11.7  1.0  0.0  chr10             17919418 17919520 (27501347) + hAT-N60_DR        DNA/hAT-Ac                1    104  (1401)  212242  
  1286   13.0  9.7  3.0  chr10             17919525 17919834 (27501033) C hAT-N50_DR        DNA/hAT-Ac            (369)    332       3  212243  
 20492    2.4  1.4  0.4  chr10             17919845 17922317 (27498550) + DNA-2-8_DR        DNA/CMC-EnSpm             1   2496     (0)  212244  
   202   16.5  0.0 14.5  chr10             17923011 17923081 (27497786) C CryptonV-2_DR     DNA/Crypton-V       (12815)   8996    8935  212245 *
   210   27.9  5.2  3.4  chr10             17923037 17923151 (27497716) + DNA-8-29_DR       DNA/hAT-Tip100          884   1000    (20)  212246  
  1835   10.9 11.3  0.0  chr10             17923492 17923793 (27497074) + HE1_DR1           SINE/tRNA-V-RTE          42    377    (25)  212247  
   696   17.7  2.8  0.7  chr10             17923667 17923808 (27497059) + EnSpm-N37_DR      DNA/CMC-EnSpm           334    478  (6169)  212248 *
   571   11.4  0.0  0.0  chr10             17924238 17924325 (27496542) + REX1-1_DR         LINE/Rex-Babar         3503   3590     (0)  212249  
   498    7.0  0.0  0.0  chr10             17924302 17924372 (27496495) + (CTAAT)n          Simple_repeat             4     74     (0)  212250 *
  1670    8.0  1.8  0.0  chr10             17924428 17924651 (27496216) C Mariner-N8_DR     DNA/TcMar               (1)    228       1  212251  
   371   14.3  0.0  0.0  chr10             17924603 17924658 (27496209) + ENSPM-6_DR        DNA/CMC-EnSpm         17869  17924 (14692)  212252 *
   436   19.0  5.0  0.0  chr10             17925557 17925656 (27495211) C ERV1-7_DR-I       LTR/ERV1             (4605)   2098    1994  212253 *
   442   13.3  0.0  0.0  chr10             17925572 17925661 (27495206) + (TATG)n           Simple_repeat             4     93     (0)  212254  
  1583   14.2  0.8  0.4  chr10             17926034 17926287 (27494580) C HE1_DR1           SINE/tRNA-V-RTE       (107)    295      41  212255  
   278   25.4  4.8  0.0  chr10             17926232 17926294 (27494573) C Helitron-2_DR     RC/Helitron          (5462)  21950   21885  212256 *
   245   22.1  2.5  5.1  chr10             17926317 17926397 (27494470) C DNA-N32_DR        DNA                     (1)    664     586  212257  
   225   29.9  2.6  1.3  chr10             17926483 17926560 (27494307) + ERVN1-I_DR        LTR                       2     80   (580)  212258  
   841   25.6  7.5  0.8  chr10             17926733 17926972 (27493895) C hAT-N22B_DR       DNA/hAT-Ac            (637)    742     487  212259 *
  1054   13.7 14.5  3.2  chr10             17926747 17927008 (27493859) C EnSpm-N7_DR       DNA/CMC-EnSpm        (2063)    176      22  212260  
  4690   12.4  4.8  1.5  chr10             17927009 17927780 (27493087) + DNA25TWA2_DR      DNA                       1    797     (5)  212261  
   797   21.2 17.5  6.7  chr10             17927803 17928116 (27492751) + DNA-N22_DR        DNA                       7    352   (416)  212262  
  1864    6.8 17.4  0.0  chr10             17928121 17928413 (27492454) + EnSpm-N6_DR       DNA/CMC-EnSpm?            3    346     (0)  212263  
  1296   23.8  7.1  1.7  chr10             17928415 17928808 (27492059) + DNA-N22_DR        DNA                     354    768     (0)  212264  
   772   21.9  4.7  3.6  chr10             17929947 17930136 (27490731) + TC1DR3            DNA/TcMar-Tc1            77    268   (957)  212265  
   294   26.1  0.0  7.8  chr10             17930066 17930148 (27490719) C Sola2-N3_DR       DNA/Sola-2            (984)   1473    1397  212266 *
   372   13.2 21.7  0.0  chr10             17930149 17930231 (27490636) C TDR13             DNA                   (174)    598     498  212267  
  2594    5.7  1.8  0.6  chr10             17930233 17930567 (27490300) C L2-1_DR           LINE/L2                 (0)   4985    4647  212268  
  2453   14.8 14.3  0.0  chr10             17930562 17931007 (27489860) C TDR13             DNA                   (262)    510       1  212269 *
   260   21.1 11.3  0.0  chr10             17931014 17931084 (27489783) + TC1DR3            DNA/TcMar-Tc1           272    350   (875)  212270  
   645   14.5 11.3  0.0  chr10             17931107 17931230 (27489637) + TC1DR3            DNA/TcMar-Tc1           421    558   (667)  212271  
  1272   17.8 14.1  1.3  chr10             17931237 17931584 (27489283) + TC1DR2            DNA/TcMar-Tc1           305    696   (180)  212272  
   220   17.4  0.0  8.6  chr10             17931540 17931602 (27489265) + Merlin-1_DR       DNA/Merlin             4207   4264  (6263)  212273 *
  3010   13.8 25.9  0.1  chr10             17931663 17932381 (27488486) C LOOPERN4_DR       DNA/Kolobok-T2         (10)    907       4  212274  
   414   25.9 11.2  1.2  chr10             17932850 17933072 (27487795) C Kolobok-N10_DR    DNA/Kolobok             (9)    634     390  212275  
  1144   14.4  9.0  0.2  chr10             17933231 17933607 (27487260) C TDR13             DNA                   (546)    226       1  212267  
   214   25.0  2.4  3.7  chr10             17933608 17933635 (27487232) + DNA6-1_DR         DNA/hAT-hAT5            500    526   (623)  212276  
   735   21.6  6.8  0.0  chr10             17933636 17933825 (27487042) C ANGEL             DNA/Kolobok             (0)    309     107  212277  
  1950   12.7 13.9  0.5  chr10             17933862 17934232 (27486635) C DNA-2-2_DR        DNA                     (0)    407       1  212278  
   329   26.9  4.1  5.4  chr10             17934235 17934403 (27486464) + Kolobok-N10_DR    DNA/Kolobok             469    635     (8)  212279  
   376   15.3  1.1  4.7  chr10             17935208 17935296 (27485571) + hAT-N142B_DR      DNA/hAT?                701    786  (1214)  212280 *
  1760    8.5  0.4  0.4  chr10             17935222 17935470 (27485397) C SINE2-4_DR        SINE/tRNA-V-RTE         (0)    371     123  212281  
   206   18.8  0.0 13.8  chr10             17935456 17935529 (27485338) + hAT-10_DR         DNA/hAT-Tip100          111    175  (4305)  212282 *
   250    9.8  0.0  0.0  chr10             17935486 17935536 (27485331) + DNA-N26_DR        DNA                     699    749    (18)  212283  
   581   15.8 21.6  2.1  chr10             17935537 17935665 (27485202) C DNA-N26B_DR       DNA                   (768)    386       1  212284  
   710   12.8 17.9  0.0  chr10             17935666 17935860 (27485007) + DNA-N26_DR        DNA                     538    767     (0)  212285  
  2509   13.8 10.8  2.3  chr10             17937502 17938064 (27482803) + TDR25             DNA/hAT-Charlie           2    611     (0)  212286  
   466    6.3  7.4  5.8  chr10             17938191 17938325 (27482542) C DNA9-6_DR         DNA                   (302)   7582    7446  212287 *
   472   15.4  0.6  4.3  chr10             17938213 17938251 (27482616) + DNA-2-32_DR       DNA/CMC-EnSpm?         5476   5600  (3182)  212288  
   583    7.7  5.8  3.2  chr10             17938252 17938372 (27482495) C Helitron-N3B_DR   RC/Helitron          (4137)   2467    2344  212289  
   204   14.7  0.0  0.0  chr10             17938887 17938920 (27481947) + Gypsy-22-I_DR     LTR/Gypsy              5566   5599   (114)  212290  
   461   16.1  1.1  1.1  chr10             17939492 17939579 (27481288) C Crypton-N1_DR     DNA/Crypton-A         (269)    215     128  212291  
   813   18.0 10.1  1.3  chr10             17939604 17939811 (27481056) + DNA-2-28_DR       DNA/TcMar?               95    320    (67)  212292 *
  2047    6.1  3.0  3.0  chr10             17939785 17940089 (27480778) + DNA15TA1_DR       DNA/CMC-EnSpm           138    442     (0)  212293  
   362   23.4  7.5  0.0  chr10             17940097 17940190 (27480677) C Crypton-N1_DR     DNA/Crypton-A         (380)    104       4  212291  
   203    8.1  2.6  2.6  chr10             17940910 17940922 (27479945) C Zisupton-6_DR     DNA/Zisupton        (12890)   9226    9189  212294  
   203    4.0  0.0  0.0  chr10             17940923 17940947 (27479920) C Helitron-N3_DR    RC/Helitron           (942)   2074    2050  212295  
  1349    5.9  0.0  0.5  chr10             17940997 17941182 (27479685) C Mariner-N38_DR    DNA/TcMar-Tc1         (249)    298     114  212296  
  1227   20.8 21.6  2.4  chr10             17941183 17941532 (27479335) C Merlin-1_DR       DNA/Merlin           (5549)   4978    4342  212297  
   831   14.8  7.4  0.6  chr10             17941394 17941556 (27479311) + ZFERV-2N1-I_DR    LTR/ERV1               5886   6059   (918)  212298 *
   379    6.2 10.9  0.0  chr10             17941906 17941969 (27478898) C DNA-2-30_DR       DNA                     (0)    388     318  212299  
  6582   10.5  8.9  4.5  chr10             17941972 17943190 (27477677) C hAT-N69_DR        DNA/hAT-Ac              (2)   1271       1  212300  
   772   13.1 24.8  0.0  chr10             17943191 17943395 (27477472) + DNA-2-30B_DR      DNA                      65    320    (93)  212301  
   284   18.6  3.4  8.0  chr10             17943293 17943409 (27477458) + DNA-8-26_DR       DNA/hAT-Tip100         1529   1640   (534)  212302 *
   234   15.2  9.7  4.6  chr10             17944335 17944396 (27476471) C hAT-N174_DR       DNA/hAT-Ac             (14)    725     661  212303  
   266   13.2  0.0  0.0  chr10             17944412 17944449 (27476418) C hAT-N174_DR       DNA/hAT-Ac            (192)    547     510  212303  
   622   20.3  6.2  3.7  chr10             17944471 17944680 (27476187) C hAT-N174_DR       DNA/hAT-Ac            (524)    215       1  212303  
   213   24.1  0.0  3.7  chr10             17944696 17944751 (27476116) C ERV1-11_DR-I      LTR/ERV1             (4929)   3018    2965  212304  
   254   27.5  0.0  1.2  chr10             17945441 17945521 (27475346) + CryptonV-N5_DR    DNA/Crypton-V          2990   3069 (21468)  212305 *
   418   23.3  0.0  0.0  chr10             17945453 17945464 (27475403) + L1-60_DR          LINE/L1                 280    291  (5386)  212306  
  1262    3.4 10.8  0.0  chr10             17945465 17945640 (27475227) + hAT-N4C_DR        DNA/hAT-Charlie           1    195     (0)  212307  
   411   27.6 10.6  1.4  chr10             17945543 17945647 (27475220) C hAT-N22B_DR       DNA/hAT-Ac            (369)   1007     795  212308 *
  2867    7.8  8.2  0.6  chr10             17946342 17946844 (27474023) C TDR7              DNA                     (0)    541       1  212309  
   279   25.3  4.5 11.2  chr10             17947006 17947205 (27473662) + Kolobok-N10_DR    DNA/Kolobok             419    606    (37)  212310  
  1590   15.6  4.7  2.4  chr10             17947402 17947723 (27473144) C Kolobok-N1_DR     DNA/Kolobok-T2?        (32)    767     439  212311  
   301   11.3  1.8  3.7  chr10             17947723 17947777 (27473090) C Kolobok-N1_DR     DNA/Kolobok-T2?       (474)    325     272  212311 *
   396   13.6  4.9  1.2  chr10             17947789 17947870 (27472997) C Kolobok-N1_DR     DNA/Kolobok-T2?       (697)    102      18  212311  
   811   18.2 12.9  3.3  chr10             17947886 17948164 (27472703) C ANGEL             DNA/Kolobok             (4)    305       1  212312  
   975   12.2  3.6  1.2  chr10             17948869 17949034 (27471833) C TDR17B            DNA/Sola-1            (868)    678     509  212313  
   204   14.3  2.9  0.0  chr10             17949004 17949038 (27471829) + ERV1-N1-I_DR      LTR/ERV1               1663   1698  (3819)  212314 *
   246   22.9  2.4  8.6  chr10             17949070 17949193 (27471674) + Merlin-N5_DR      DNA/Merlin                5    121  (4184)  212315  
  2239   11.7 11.3  5.5  chr10             17949589 17949646 (27471221) + Helitron-N2_DR    RC/Helitron             894   1452  (1008)  212316  
  2717    7.1 12.5  1.7  chr10             17949647 17950118 (27470749) + Mariner-N38_DR    DNA/TcMar-Tc1             3    524    (23)  212317  
   886   17.1  0.7  4.1  chr10             17950110 17950261 (27470606) + SINE3-1a          SINE/5S-Deu-L2          107    253   (317)  212318 *
  1101   13.2  1.5  4.7  chr10             17950262 17950460 (27470407) C hAT-N154_DR       DNA/hAT-Tip100          (0)   1395    1203  212319  
   334   17.9 15.7  3.2  chr10             17950465 17950587 (27470280) C Gypsy-199_DR-LTR  LTR/Gypsy               (0)    652     540  212320  
  6035    4.4  1.1  0.3  chr10             17950588 17951337 (27469530) C Zisupton-6_DR     DNA/Zisupton            (0)  22116   21361  212321  
   850   16.7 11.2  2.4  chr10             17951341 17951599 (27469268) C Gypsy-199_DR-LTR  LTR/Gypsy             (143)    509     110  212322  
   389   11.7  0.0  3.3  chr10             17951782 17951843 (27469024) C hAT-N154_DR       DNA/hAT-Tip100       (1335)     60       1  212323  
  1973   10.2  0.3 14.9  chr10             17951844 17952208 (27468659) + SINE3-1a          SINE/5S-Deu-L2          245    562     (8)  212324  
   234   14.2 11.7  6.3  chr10             17953326 17953345 (27467522) + DNA6-1_DR         DNA/hAT-hAT5            510    532   (617)  212325  
   578   24.2 11.8  2.6  chr10             17953346 17953625 (27467242) + ANGEL             DNA/Kolobok               1    305     (4)  212326  
   281   16.9 15.4  3.9  chr10             17953524 17953640 (27467227) C hAT-N134_DR       DNA/hAT?              (207)    858     729  212327 *
  2489    9.4  8.7  5.4  chr10             17953711 17954230 (27466637) + piggyBac-N2_DR    DNA/PiggyBac              1    536     (0)  212328  
  1570    8.2  1.7  3.4  chr10             17954584 17954824 (27466043) C TDR20             DNA/Merlin              (2)    237       1  212329  
   555    8.8  0.0  1.2  chr10             17955364 17955444 (27465423) C TDR3B             DNA/hAT-Charlie         (2)    191     112  212330 *
   699   19.0 20.0  0.5  chr10             17955382 17955437 (27465430) C ENSPM-6_DR        DNA/CMC-EnSpm       (12978)  19638   19548  212331  
  2076   10.3  5.5  0.3  chr10             17955438 17955748 (27465119) C Harbinger-N10_DR  DNA/PIF-Harbinger       (1)    327       1  212332  
   201    9.4  6.2  0.0  chr10             17955723 17955754 (27465113) C TDR13D            DNA                   (299)    463     430  212333 *
   536    4.6  0.0  0.0  chr10             17955749 17955813 (27465054) C TDR3B             DNA/hAT-Charlie        (72)    121      57  212330  
   215   23.2  1.5 11.3  chr10             17955775 17955842 (27465025) C ENSPM-6_DR        DNA/CMC-EnSpm       (24846)   7770    7709  212334 *
   208   17.1  0.0  0.0  chr10             17955812 17955846 (27465021) + CryptonV-N5_DR    DNA/Crypton-V          3350   3384 (21153)  212335 *
  1215   11.3  4.3  1.0  chr10             17955883 17956069 (27464798) C hAT-N66B_DR       DNA/hAT-Charlie         (2)    193       1  212336  
 10099   12.3  3.9  3.6  chr10             17956584 17958414 (27462453) + Helitron-1N2_DR   RC/Helitron               1   2337 (29531)  212337  
   353    3.5  1.7  3.4  chr10             17958411 17958530 (27462337) + DNA-X-5_DR        DNA/hAT                 976   1093   (128)  212338 *
   410    5.2  4.3  0.0  chr10             17958430 17958545 (27462322) + EnSpm-N42_DR      DNA/CMC-EnSpm           714    834   (418)  212339  
   330    8.4  0.0  7.5  chr10             17958432 17958560 (27462307) + DNA-8-24_DR       DNA/hAT-Tip100           58    177  (1606)  212340 *
   471    5.6  1.8  1.6  chr10             17958444 17958576 (27462291) C DNA6-6_DR         DNA                  (3419)   7862    7752  212341  
   292   17.9  1.4  2.1  chr10             17958450 17958465 (27462402) C EnSpm-N40B_DR     DNA/CMC-EnSpm         (748)   4759    4620  212342 *
   345   11.5  9.6  2.2  chr10             17958466 17958590 (27462277) + CryptonV-N5_DR    DNA/Crypton-V         11490  11623 (12914)  212343  
   831    8.3  1.6  4.9  chr10             17958620 17958745 (27462122) + DNAX-21_DR        DNA                       8    129    (69)  212344  
  1171   15.5 14.7  1.0  chr10             17958746 17959018 (27461849) + Kolobok-N5_DR     DNA/Kolobok-T2?           3    312   (173)  212345  
   273   19.4  6.5  0.0  chr10             17959079 17959140 (27461727) + Kolobok-N10_DR    DNA/Kolobok             542    607    (36)  212346  
  1220   17.6  1.6  1.6  chr10             17959523 17959771 (27461096) C DNA-6-N2_DR       DNA                  (1429)   3627    3379  212347 *
  2078   11.4  9.5  0.8  chr10             17959550 17959886 (27460981) C SINE2-4_DR        SINE/tRNA-V-RTE         (5)    366       1  212348  
   707   21.0  9.5  3.5  chr10             17959887 17959926 (27460941) C DNAX-25B_DR       DNA/Zisupton         (1243)   2295    2242  212349  
   278    8.1  0.0  0.0  chr10             17960314 17960350 (27460517) + L1-140_DR         LINE/L1                4645   4681   (857)  212350 *
  3091   12.0  5.8  1.0  chr10             17960348 17960901 (27459966) + CR1-18_DR         LINE/L2                2838   3417    (11)  212351  
  1660   20.6  1.1 18.3  chr10             17960900 17961108 (27459759) C EnSpm-N11_DR      DNA/CMC-EnSpm        (1555)   3798    3314  212352 *
  2598    5.4  4.5  2.2  chr10             17961109 17961467 (27459400) + SINE2-3_DR        SINE/tRNA-V-RTE           1    367     (1)  212353  
  1073    9.6  3.2  0.0  chr10             17961334 17961489 (27459378) + EnSpm-N37_DR      DNA/CMC-EnSpm           333    493  (6154)  212354 *
   252   19.4  8.3 10.0  chr10             17961377 17961508 (27459359) + CryptonV-1_DR     DNA/Crypton-V          2606   2735 (15138)  212355 *
   919    8.8  9.5  0.0  chr10             17961469 17961614 (27459253) + L1-140_DR         LINE/L1                4735   4894   (644)  212356  
  2680    9.7 27.9  0.2  chr10             17961615 17962119 (27458748) + HarbingerN1_DR    DNA/PIF-Harbinger         1    645     (5)  212357  
  4448    4.7  0.0  3.6  chr10             17962121 17962698 (27458169) + P-1N2_DR          DNA/P                     1    558  (1588)  212358  
 15189    4.2  1.9  2.5  chr10             17962707 17964758 (27456109) C hAT-N164_DR       DNA/hAT-Tip100          (0)   2040       1  212359  
  1879    5.4  2.9  0.0  chr10             17964763 17965002 (27455865) + P-1N2_DR          DNA/P                   557    803  (1343)  212360 *
  1988    3.4  0.0  0.0  chr10             17965002 17965234 (27455633) + P-1N2_DR          DNA/P                  1914   2146     (0)  212361  
  1417   13.1  3.4  6.1  chr10             17965240 17965507 (27455360) + L1-140_DR         LINE/L1                4885   5145   (393)  212356  
   284   20.7  9.6  1.1  chr10             17966152 17966234 (27454633) + DNA-TA-1_DR       DNA/CMC-EnSpm            26    115   (697)  212362 *
   308   24.0  6.9  7.7  chr10             17966219 17966349 (27454518) + Helitron-2_DR     RC/Helitron           23685  23814  (3598)  212363 *
   572   19.1  7.3  0.0  chr10             17966233 17966342 (27454525) C DNA7-N2_DR        DNA/hAT-hAT6          (459)   1555    1438  212364  
   461   22.4  8.8  1.4  chr10             17966343 17966368 (27454499) + DNA6-6_DR         DNA                    4426   4571  (6710)  212365  
   302   20.8 11.5 10.9  chr10             17966393 17966592 (27454275) + DNA-TA-1_DR       DNA/CMC-EnSpm           147    347   (465)  212366  
   339   10.6  3.0  0.0  chr10             17966701 17966766 (27454101) C DNA-N24_DR        DNA                   (112)    865     798  212367  
   834   16.0 18.9  1.1  chr10             17966767 17966991 (27453876) C hAT-N50_DR        DNA/hAT-Ac              (1)    700     436  212368  
  3272   14.0  2.3  5.5  chr10             17966992 17967632 (27453235) C DIRS-1-LTR_DR     LTR/Ngaro               (0)    622       1  212369  
  2103   15.4  5.6  2.6  chr10             17967633 17968094 (27452773) C hAT-N50B_DR       DNA/hAT-Ac            (272)    476       1  212370  
   262   14.6 26.3  1.8  chr10             17968095 17968227 (27452640) C DNA-N24_DR        DNA                   (191)    786     622  212367  
  2024   12.4  0.9  0.9  chr10             17968247 17968564 (27452303) + DNA13TA1_DR       DNA/TcMar-Tc1             1    318     (0)  212371  
  1533   13.2 14.8  5.8  chr10             17968565 17968986 (27451881) C DNA-N24_DR        DNA                   (394)    583     126  212367  
   391   13.0 20.6  0.0  chr10             17969075 17969166 (27451701) C DNA-N24_DR        DNA                   (858)    119       9  212367  
  1713   13.3  0.0  0.0  chr10             17970145 17970408 (27450459) + HarbingerN1_DR    DNA/PIF-Harbinger       374    637    (13)  212372  
   229   24.5 13.8  0.0  chr10             17970460 17970553 (27450314) + DNA-6-N1_DR       DNA                     360    466   (242)  212373  
   200   12.5  6.2  0.0  chr10             17971398 17971445 (27449422) C EnSpm1_DR         DNA/CMC-EnSpm         (505)   8983    8933  212374  
 36953    0.5  0.0  0.1  chr10             17971624 17975709 (27445158) + RTE-1_DR          LINE/RTE-BovB             1   4081     (2)  212375  
  2017   13.5  6.8  1.6  chr10             17975982 17976334 (27444533) + SINE2-4_DR        SINE/tRNA-V-RTE           1    371     (0)  212376  
  1273   20.1  2.8  6.1  chr10             17976048 17976341 (27444526) C CryptonV-N2_DR    DNA/Crypton-V         (747)  15891   15608  212377 *
   246   20.5  6.2  9.9  chr10             17976342 17976487 (27444380) C EnSpm-N27B_DR     DNA/CMC-EnSpm           (1)    172      32  212378  
   358   16.7  8.3  0.0  chr10             17976778 17976849 (27444018) C EnSpm-N27B_DR     DNA/CMC-EnSpm           (8)    165      88  212379  
   611   12.5  4.5  0.0  chr10             17976861 17976972 (27443895) + DNA11TA1_DR       DNA/CMC-EnSpm            87    203     (0)  212380  
   216    6.7  0.0  0.0  chr10             17976994 17977023 (27443844) C EnSpm-N27B_DR     DNA/CMC-EnSpm         (136)     37       8  212378  
   363   13.7  2.2  5.2  chr10             17977735 17977778 (27443089) + piggyBac-N5_DR    DNA/PiggyBac?          1125   1254   (877)  212381 *
   394    8.6  0.8  5.1  chr10             17977746 17977770 (27443097) C Mariner-N5C_DR    DNA/TcMar            (5586)   2335    2274  212382  
   441    7.0  0.0  6.9  chr10             17977771 17977847 (27443020) C DNA6-6_DR         DNA                  (3847)   7434    7363  212383  
   400    3.3  0.0  0.0  chr10             17977779 17977868 (27442999) + Helitron-2_DR     RC/Helitron           11751  11840 (15572)  212384 *
   678   21.4  3.6 12.5  chr10             17977792 17978155 (27442712) C Harbinger-N17_DR  DNA/PIF-Harbinger    (1029)    616     282  212385  
   394    8.6  0.8  5.1  chr10             17977848 17977867 (27443000) C Mariner-N5C_DR    DNA/TcMar            (5586)   2273    2219  212382 *
  1425   21.1  1.5  7.5  chr10             17978035 17978443 (27442424) + DNA9-3_DR         DNA/MULE-MuDR?         9516   9901  (1478)  212386  
  1234   23.0  1.5 15.8  chr10             17978046 17978110 (27442757) C DNA9-3_DR         DNA/MULE-MuDR?       (9639)   1740    1327  212387 *
  1342   21.2  3.7  7.6  chr10             17978111 17978156 (27442711) C DNA-8-9_DR        DNA/hAT-Ac           (1235)   2484    2454  212388  
  2216   14.2  4.1  0.0  chr10             17978157 17978521 (27442346) + HE1_DR1           SINE/tRNA-V-RTE           1    380    (22)  212389  
  1598   19.9  2.0  5.2  chr10             17978173 17978570 (27442297) C Merlin-1_DR       DNA/Merlin           (5842)   4685    4300  212390 *
   287   21.1  0.0  1.8  chr10             17979322 17979379 (27441488) + hAT-N35B_DR       DNA/hAT-Ac              597    653   (959)  212391 *
  1573    8.4  8.8  0.0  chr10             17979343 17979569 (27441298) + HATN8_DR          DNA/Zisupton              9    255     (0)  212392  
   865   13.6  8.4  7.8  chr10             17979619 17979809 (27441058) + hAT-N94_DR        DNA/hAT-Charlie         635    826   (245)  212393  
   416   13.9 18.5  0.0  chr10             17979841 17979948 (27440919) C EnSpm-N5_DR       DNA/CMC-EnSpm           (0)    290     163  212394  
   204   17.4  4.3  2.1  chr10             17980065 17980111 (27440756) C Gypsy-208_DR-I    LTR/Gypsy            (2603)   1350    1303  212395  
  1870   10.2  0.0  0.8  chr10             17980452 17980708 (27440159) + HATN8_DR          DNA/Zisupton              1    255     (0)  212396  
  1240    9.9  1.0  2.1  chr10             17980881 17981075 (27439792) C Mariner-N7_DR     DNA/TcMar               (0)    261      69  212397  
  6894    9.7 24.0  0.9  chr10             17981076 17982356 (27438511) C hAT-N167B_DR      DNA/hAT-Charlie         (0)   1573       1  212398  
   354   14.9 11.9  0.0  chr10             17982358 17982424 (27438443) C Mariner-N7_DR     DNA/TcMar             (186)     75       1  212399  
   884   12.4  4.6  0.0  chr10             17982434 17982586 (27438281) + Kolobok-N16_DR    DNA/Kolobok?            800    959   (283)  212400 *
  1521   13.5 15.8  1.1  chr10             17982564 17982886 (27437981) + EnSpm-N10_DR      DNA/CMC-EnSpm          3373   3742  (5566)  212401 *
  1702   11.1  7.1  0.3  chr10             17982609 17982889 (27437978) + SINE2-4_DR        SINE/tRNA-V-RTE          69    368     (3)  212402  
   244   18.1  2.6 19.0  chr10             17982800 17982915 (27437952) + CryptonV-1_DR     DNA/Crypton-V          2606   2705 (15168)  212403 *
   460   15.2  0.0  0.0  chr10             17982891 17982956 (27437911) + Harbinger-4N1_DR  DNA/PIF-Harbinger       951   1016     (5)  212404  
   214   15.2  0.0  0.0  chr10             17983411 17983443 (27437424) C hAT-N35_DR        DNA/hAT-Ac            (659)    774     742  212405  
   265   23.5  2.9  0.0  chr10             17983477 17983488 (27437379) + DNA8-4C_DR        DNA/hAT-Charlie          71     84  (1177)  212406  
   554   28.8  9.3  4.3  chr10             17983489 17983928 (27436939) + piggyBac-N9_DR    DNA/PiggyBac              1    461   (730)  212407  
   399   17.6 16.8  0.0  chr10             17983948 17984072 (27436795) + piggyBac-N9_DR    DNA/PiggyBac            875   1020   (171)  212408  
   479    6.7  0.0  0.0  chr10             17984104 17984163 (27436704) + TDR12             DNA                     183    242     (0)  212409  
  3248   14.0  8.6  6.1  chr10             17984172 17984846 (27436021) C hAT-N167B_DR      DNA/hAT-Charlie       (717)    856     166  212410  
   200   14.3  5.7  0.0  chr10             17984873 17984907 (27435960) + Kolobok-N3_DR     DNA/Kolobok-T2?         168    204   (166)  212411  
   202   21.4  0.0  0.0  chr10             17984908 17984949 (27435918) + hAT-N38_DR        DNA/hAT-hAT6              1     42   (987)  212412  
   497   12.7 13.6  0.0  chr10             17985113 17985222 (27435645) + Kolobok-N3_DR     DNA/Kolobok-T2?         196    320    (50)  212413  
   252   20.0  0.0  1.8  chr10             17985571 17985626 (27435241) + EnSpm-4N3_DR      DNA/CMC-EnSpm          2439   2493     (5)  212414  
   209   28.2  6.2  3.0  chr10             17985816 17985943 (27434924) C CryptonV-2_DR     DNA/Crypton-V       (13460)   8351    8220  212415  
   397   28.2  2.4  5.4  chr10             17986536 17986598 (27434269) + DNA7-N1_DR        DNA/Zisupton           1073   1276  (9141)  212416  
   427    9.7  0.7  8.8  chr10             17986599 17986745 (27434122) C Zisupton-6_DR     DNA/Zisupton        (20761)   1355    1220  212417  
   357   21.1  1.1 10.0  chr10             17986614 17986627 (27434240) + hAT-N134B_DR      DNA/hAT?                694    744   (182)  212418 *
   513   13.7  0.0  7.3  chr10             17986628 17986642 (27434225) + EnSpm-N25_DR      DNA/CMC-EnSpm           820    929  (3757)  212419  
   556   10.3  0.0  6.2  chr10             17986643 17986745 (27434122) + Helitron-2_DR     RC/Helitron           11763  11859 (15553)  212420  
   376   23.1  0.0  0.0  chr10             17986645 17986661 (27434206) C hAT-N68_DR        DNA/hAT-Ac             (54)   2978    2867  212421 *
   550    5.3  6.3  0.0  chr10             17986662 17986756 (27434111) C CryptonV-N5_DR    DNA/Crypton-V        (8333)  16204   16104  212422  
   357   21.1  1.1 10.0  chr10             17986762 17986787 (27434080) + hAT-N134B_DR      DNA/hAT?                745    853    (73)  212418  
   207    9.8  0.0  2.0  chr10             17989115 17989166 (27431701) + hAT-10_DR         DNA/hAT-Tip100         4160   4210   (270)  212423  
   447   17.4 23.4  2.4  chr10             17989170 17989184 (27431683) C DNA-8-24_DR       DNA/hAT-Tip100        (733)   1050     849  212424  
   731   10.8 19.1  2.3  chr10             17989185 17989336 (27431531) + DNA-5-9_DR        DNA/hAT-Tip100            1    177   (496)  212425  
   990    9.8  0.0  0.0  chr10             17989361 17989533 (27431334) + (CTCA)n           Simple_repeat             3    175     (0)  212426  
   533   24.2 12.2 13.6  chr10             17989377 17989860 (27431007) C CryptonV-N5_DR    DNA/Crypton-V       (20497)   4040    3563  212427 *
  1862   18.2  1.2  9.7  chr10             17989473 17989885 (27430982) C EnSpm-6N1_DR      DNA/CMC-EnSpm        (2808)   6428    6048  212428 *
  2291   11.6  2.1  3.0  chr10             17989517 17989890 (27430977) C SINE2-4_DR        SINE/tRNA-V-RTE         (0)    371       1  212429  
   561   15.5 15.0 11.9  chr10             17989891 17990257 (27430610) + DNA-5-9_DR        DNA/hAT-Tip100          204    580    (93)  212430  
  1978   12.3  2.3  3.9  chr10             17990293 17990732 (27430135) C Tx1-35_DR         LINE/L1-Tx1             (7)   1160     728  212431 *
  2186   10.7  5.5  0.0  chr10             17990732 17991058 (27429809) + SINE2-4_DR        SINE/tRNA-V-RTE          27    371     (0)  212432  
  1125   16.8  5.4  5.4  chr10             17990824 17991100 (27429767) + ZFERV-2N1-I_DR    LTR/ERV1               5799   6075   (902)  212433 *
  3468   11.4  1.6  3.0  chr10             17991055 17991661 (27429206) C Tx1-35_DR         LINE/L1-Tx1           (430)    737     139  212431  
   264   12.8  0.0  9.9  chr10             17991865 17991942 (27428925) + EnSpm-5_DR        DNA/CMC-EnSpm          2753   2823  (4848)  212434 *
   265    7.1  3.6  0.0  chr10             17991887 17991942 (27428925) C Helitron-2_DR     RC/Helitron         (21072)   6340    6283  212435 *
  1491   16.4 37.4  0.3  chr10             17991901 17992365 (27428502) + Merlin-1_DR       DNA/Merlin             1588   2224  (8303)  212436  
   590   24.5  1.6 26.0  chr10             17991908 17991941 (27428926) C Zisupton-6_DR     DNA/Zisupton        (12875)   9241    9166  212437 *
  1640    7.2 46.0  0.0  chr10             17991942 17992315 (27428552) C Mariner-N38_DR    DNA/TcMar-Tc1           (1)    546       1  212438  
   217   14.9  2.6  4.0  chr10             17991943 17991961 (27428906) C EnSpm-N13_DR      DNA/CMC-EnSpm       (16583)   5564    5491  212439 *
   590   24.5  1.6 26.0  chr10             17992316 17992485 (27428382) C Zisupton-6_DR     DNA/Zisupton        (12875)   9165    8776  212437 *
  1576    8.9  1.3  1.3  chr10             17992485 17992712 (27428155) C Mariner-N8_DR     DNA/TcMar               (1)    228       1  212440  
  2222    7.3  0.0  0.0  chr10             17994228 17994540 (27426327) + TDR16             DNA/Merlin                1    313     (0)  212441  
   312   10.9  0.0  0.0  chr10             17994580 17994625 (27426242) + EnSpm-N27B_DR     DNA/CMC-EnSpm            95    140    (33)  212442  
   433   16.6  1.1 13.7  chr10             17996067 17996255 (27424612) + hAT-N92_DR        DNA/hAT-Ac               36    203  (1372)  212443  
   346   23.1  5.2 11.5  chr10             17996256 17996296 (27424571) C DNA6-6_DR         DNA                  (1447)   9834    9618  212444  
   984   15.5 10.5  6.2  chr10             17996882 17997177 (27423690) + hAT-N92_DR        DNA/hAT-Ac             1268   1575     (0)  212445  
  3786    7.0  1.3  0.0  chr10             17997294 17997833 (27423034) + Mariner-N38_DR    DNA/TcMar-Tc1             1    547     (0)  212446  
   340   21.6  6.1  3.4  chr10             17997834 17997864 (27423003) + CryptonV-N4_DR    DNA/Crypton-V          5096   5129  (8364)  212447  
   200   14.1  0.0  3.5  chr10             17997844 17997902 (27422965) + hAT-N47C_DR       DNA/hAT-Tip100          157    213  (2246)  212448 *
   637   10.1  0.1  8.1  chr10             17997851 17998828 (27422039) + (TAA)n            Simple_repeat             1    900     (0)  212449  
   245    9.3  0.0  2.1  chr10             17998742 17998840 (27422027) C DNA-6-N2_DR       DNA                  (4185)    871     775  212450 *
   216   13.2  2.1  4.3  chr10             17998766 17998860 (27422007) + hAT-N177C_DR      DNA/hAT-Tip100          394    486  (1246)  212451 *
   209    8.4 16.5  1.8  chr10             17999093 17999189 (27421678) + ENSPM-6_DR        DNA/CMC-EnSpm         31629  31739   (877)  212452 *
   468    5.5  0.0  0.7  chr10             17999108 17999214 (27421653) C EnSpm-7_DR        DNA/CMC-EnSpm        (3869)   7165    7071  212453  
   385   19.8  2.4  3.2  chr10             17999121 17999245 (27421622) + EnSpm-N46_DR      DNA/CMC-EnSpm?         2201   2324  (1416)  212454 *
   548   14.7 20.0  1.8  chr10             17999910 18000054 (27420813) C Kolobok-N1_DR     DNA/Kolobok-T2?         (1)    798     628  212455 *
   580   14.3  0.0  0.0  chr10             17999975 18000058 (27420809) + Kolobok-N1_DR     DNA/Kolobok-T2?          89    172   (627)  212456  
   371   24.1  0.0  0.0  chr10             18000166 18000244 (27420623) + Kolobok-N1_DR     DNA/Kolobok-T2?         401    479   (320)  212457  
  1191   14.5  5.8  0.8  chr10             18000426 18000668 (27420199) C Merlin-N3_DR      DNA/Merlin              (0)    255       1  212458  
   596   20.4  6.5  5.1  chr10             18000804 18001160 (27419707) C DNA-2-30_DR       DNA                    (40)    373       7  212459  
   547   21.3 11.0  2.1  chr10             18001227 18001252 (27419615) C ZFERV-2N2-I_DR    LTR/ERV1             (1495)   5952    5765  212460  
   686   17.8  5.4  0.7  chr10             18001253 18001271 (27419596) C DNA8-17_DR        DNA/hAT-Tip100        (127)   1686    1533  212461  
   812   14.1  2.3  0.0  chr10             18001272 18001399 (27419468) C SINE2-5_DR        SINE/tRNA-V-RTE         (0)    282     152  212462  
   411   26.1  0.0  0.0  chr10             18001319 18001410 (27419457) C Polinton-1N1_DR   DNA/Maverick         (1278)  14191   14100  212463 *
   296   28.8  2.3  7.1  chr10             18001571 18001746 (27419121) C DNA-1-6_DR        DNA                   (430)    195      28  212464  
   211   17.8  0.0  2.2  chr10             18002315 18002326 (27418541) + CryptonV-2_DR     DNA/Crypton-V         17869  17879  (3932)  212465  
  1436    8.4  2.9  1.6  chr10             18002327 18002568 (27418299) + TDR17             DNA/Sola-1                4    248     (0)  212466  
   568   17.7  4.0  0.8  chr10             18002462 18002586 (27418281) C Nimb-4_DR         LINE/I               (8909)    752     624  212467 *
   324   12.5  3.1  0.0  chr10             18002590 18002653 (27418214) + hAT-N91_DR        DNA/hAT-Ac               50    115   (240)  212468  
  1540   17.4  1.7 10.9  chr10             18002665 18002721 (27418146) C EnSpm-15_DR       DNA/CMC-EnSpm       (10123)   1331     951  212469  
  2627    5.4  3.1  1.9  chr10             18002722 18003080 (27417787) + HE2_DR            SINE/tRNA-V-RTE           1    363     (0)  212470  
  1097   10.7  0.7  1.1  chr10             18002940 18003117 (27417750) + hAT-N127_DR       DNA/hAT-Charlie        6994   7155  (3161)  212471 *
  1537    7.8  0.8  1.2  chr10             18003083 18003328 (27417539) C Mariner-N38_DR    DNA/TcMar-Tc1           (1)    546     302  212472  
   591   20.6  4.4  0.7  chr10             18003298 18003330 (27417537) + DNA6-6_DR         DNA                    7855   7892  (3389)  212473 *
  2663    6.6  1.6  1.9  chr10             18003331 18003699 (27417168) + SINE2-3_DR        SINE/tRNA-V-RTE           1    368     (0)  212474  
   802   15.7  5.8  7.1  chr10             18003557 18003727 (27417140) + Penelope-1_DR     LINE/Penelope          3733   3901   (545)  212475 *
  2045    8.0  0.0  7.0  chr10             18003700 18004035 (27416832) C Mariner-N38_DR    DNA/TcMar-Tc1         (233)    314       1  212476  
   516   21.0  5.5 11.6  chr10             18004036 18004123 (27416744) C Helitron-4_DR     RC/Helitron         (18358)  13510   13439  212477 *
  1773   14.1  0.3  7.0  chr10             18004036 18004081 (27416786) + Merlin-1_DR       DNA/Merlin             1861   2218  (8309)  212478  
   362   10.9 21.8  0.0  chr10             18004042 18004142 (27416725) + hAT-N91_DR        DNA/hAT-Ac              155    277    (78)  212479 *
  6844    8.4  8.8  3.8  chr10             18004432 18005688 (27415179) C piggyBac-N4_DR    DNA/PiggyBac            (0)   1323       6  212480  
   491   17.2  1.1  0.0  chr10             18006438 18006530 (27414337) C DNA2-16_DR        DNA                  (9799)   8252    8159  212481 *
  1009    7.6  0.8  0.0  chr10             18006449 18006580 (27414287) + hAT-N167B_DR      DNA/hAT-Charlie        1248   1380   (193)  212482  
   481   19.7 20.9  5.0  chr10             18006520 18006744 (27414123) C EnSpm-N11_DR      DNA/CMC-EnSpm        (1790)   3563    3305  212483 *
   705   12.8 26.9  0.0  chr10             18006582 18006737 (27414130) + SINE2-4_DR        SINE/tRNA-V-RTE         174    371     (0)  212484  
   525   21.8 24.6  0.0  chr10             18006738 18006757 (27414110) C DNA8-23_DR        DNA                  (4839)   1897    1678  212485  
   336    4.9  3.3  0.0  chr10             18006935 18006995 (27413872) + Rex1-31_DRe       LINE/Rex-Babar         3050   3112   (421)  212486  
   533   16.5 10.2  3.6  chr10             18007750 18007906 (27412961) C Kolobok-N15_DR    DNA/Kolobok             (3)    909     743  212487  
  2090    9.3  7.4 12.7  chr10             18008075 18008519 (27412348) + hAT-N25B_DR       DNA/hAT-Ac               78    501   (219)  212488  
   278    5.9  0.0  0.0  chr10             18008522 18008555 (27412312) + hAT-N25B_DR       DNA/hAT-Ac              687    720     (0)  212489  
   205   17.5  3.5  0.0  chr10             18008556 18008593 (27412274) + DNA2-7_DR         DNA                    2618   2657  (6993)  212490 *
  1663   15.5  2.2  0.0  chr10             18008557 18008872 (27411995) C TDR24             DNA                    (99)    345      23  212491  
  2409    9.9  0.6  0.3  chr10             18010104 18010437 (27410430) + HATN13B_DR        DNA/hAT-Ac                1    335   (570)  212492  
   820    8.8  4.0  0.0  chr10             18010454 18010578 (27410289) + HATN13_DR         DNA/hAT-Ac              536    665   (454)  212493  
  3937   12.4  3.2  0.2  chr10             18010726 18011347 (27409520) + HarbingerN1_DR    DNA/PIF-Harbinger        10    650     (0)  212494  
  1406   10.8 22.8  0.0  chr10             18011378 18011636 (27409231) C DNA-6-N1_DR       DNA                   (388)    320       3  212495  
  3095    3.4  0.3  1.6  chr10             18011779 18012163 (27408704) + L2-1_DR           LINE/L2                4605   4984     (1)  212496  
   378   20.6  6.2  0.0  chr10             18012159 18012255 (27408612) + SAT-2_DR          Satellite                 3    105    (79)  212497 *
  2347   14.0  6.6  4.6  chr10             18012424 18012955 (27407912) + hAT-N135_DR       DNA/hAT-Charlie           1    542     (0)  212498  
   220   20.9  0.0  4.2  chr10             18012956 18012996 (27407871) + Harbinger-N24_DR  DNA/PIF-Harbinger       316    354   (724)  212499  
  6092   10.3  7.5  0.8  chr10             18014120 18015102 (27405765) + LOOPERN3B_DR      DNA/Kolobok-T2            1   1049     (0)  212500  
   341   13.0  0.0  1.9  chr10             18015338 18015392 (27405475) + L2-35_DRe         LINE/L2                2086   2139   (461)  212501  
  3447    8.3 18.2  1.9  chr10             18015393 18016036 (27404831) C hAT-N190B_DR      DNA/hAT                 (2)    736       2  212502  
  2040   16.9  3.9  2.4  chr10             18016037 18016498 (27404369) + L2-35_DRe         LINE/L2                2131   2599     (1)  212501  
   248   25.0  1.8  4.5  chr10             18016524 18016545 (27404322) + hAT5-N2_DR        DNA/hAT-hAT5           1117   1135  (1450)  212503  
  2173    7.5  9.6 14.8  chr10             18016546 18017075 (27403792) C Mariner-N38_DR    DNA/TcMar-Tc1           (0)    547      42  212504  
   308   21.2  2.2  4.4  chr10             18017054 18017191 (27403676) + DNA-N45_DR        DNA/CMC-EnSpm           208    342   (371)  212505 *
  1836   14.1  7.5 10.4  chr10             18017076 18017151 (27403716) C Helitron-N3B_DR   RC/Helitron           (930)   5669    5080  212506  
   305   23.4  1.1  4.4  chr10             18017719 18017812 (27403055) C Kolobok-N10_DR    DNA/Kolobok             (0)    643     553  212507  
   233   33.7  0.0  0.0  chr10             18017872 18017960 (27402907) C Harbinger-4N1_DR  DNA/PIF-Harbinger      (51)    970     882  212508  
  3227   16.5 13.4  5.3  chr10             18018109 18018897 (27401970) + HarbingerN4_DR    DNA/PIF-Harbinger         5    854     (6)  212509  
  3138   11.9  5.9  0.4  chr10             18018965 18019476 (27401391) C DNA-X-3_DR        DNA                     (0)   1474     935  212510 *
  3345    9.8  8.3  2.4  chr10             18019475 18020078 (27400789) C DNA-X-3_DR        DNA                   (834)    640       2  212510  
   399   19.6 26.8  0.0  chr10             18020614 18020725 (27400142) C TDR13D            DNA                     (0)    762     621  212511  
   324   19.2  2.1  3.5  chr10             18020674 18020755 (27400112) C SAT-18_DR         Satellite            (1152)   2313    2236  212512 *
   203   20.0  1.5  3.0  chr10             18021123 18021189 (27399678) C EnSpm-N13_DR      DNA/CMC-EnSpm       (16003)   6146    6081  212513  
   292    7.0  0.0  0.0  chr10             18021833 18021932 (27398935) + Zisupton-7_DR     DNA/Zisupton          11360  11459  (5623)  212514 *
   400    1.1  4.3  1.0  chr10             18021844 18021937 (27398930) C EnSpm-N14_DR      DNA/CMC-EnSpm         (928)   3652    3556  212515  
   260   17.0  0.0  2.0  chr10             18021850 18021951 (27398916) C Gypsy-31-LTR_DR   LTR/Gypsy             (828)    126      27  212516 *
  2814   16.2  7.1  2.1  chr10             18021941 18022490 (27398377) C L2-14_DRe         LINE/L2                (42)   1152     576  212517  
   216   17.0  5.0 12.8  chr10             18025017 18025117 (27395750) C CryptonV-1_DR     DNA/Crypton-V       (15175)   2698    2605  212518 *
  1432   12.3  0.5  1.4  chr10             18025031 18025252 (27395615) C SINE2-4_DR        SINE/tRNA-V-RTE        (10)    361     142  212519  
   912   21.0  5.6  4.4  chr10             18025253 18025298 (27395569) + DNA7-N2_DR        DNA/hAT-hAT6           1434   1704   (310)  212520  
   325   27.1 12.5  3.3  chr10             18026208 18026375 (27394492) C EnSpm-N17_DR      DNA/TcMar            (1985)   3208    3026  212521 *
   399   26.9 14.4  0.0  chr10             18026236 18026395 (27394472) + EnSpm-15_DR       DNA/CMC-EnSpm          9201   9383  (2071)  212522  
  3837    8.1  2.9  0.3  chr10             18026416 18026976 (27393891) + L2-5_DRe          LINE/L2                 443   1017  (1210)  212523  
   621    5.3  0.0  0.0  chr10             18027012 18027085 (27393782) + L2-5_DRe          LINE/L2                1228   1301   (926)  212523  
  1843    9.1  0.4  3.4  chr10             18027086 18027358 (27393509) C hAT-N32_DR        DNA/hAT-Charlie         (0)    501     237  212524  
   241    3.9  0.0  0.0  chr10             18027413 18027438 (27393429) C hAT-N32_DR        DNA/hAT-Charlie       (475)     26       1  212524  
  5277    9.4 13.8  0.2  chr10             18027439 18028258 (27392609) + L2-5_DRe          LINE/L2                1294   2224     (3)  212523  
   412   23.6  8.0 15.4  chr10             18028315 18028564 (27392303) C DNA7-N2_DR        DNA/hAT-hAT6          (318)   1696    1463  212525 *
   592   23.4  5.9  3.4  chr10             18028365 18028567 (27392300) + HE1_DR1           SINE/tRNA-V-RTE         133    340    (62)  212526  
   324   20.2  0.0  0.0  chr10             18028563 18028575 (27392292) C EnSpm-17_DR       DNA/CMC-EnSpm        (6521)   2755    2725  212527 *
   395   27.6  7.6 12.0  chr10             18028568 18028615 (27392252) C CryptonV-N2_DR    DNA/Crypton-V         (791)  15847   15607  212528  
   338   14.9  1.5  1.5  chr10             18028576 18028643 (27392224) + ANGEL             DNA/Kolobok             241    308     (1)  212529 *
   204   23.8  0.0  9.7  chr10             18028580 18028658 (27392209) C hAT-N79_DR        DNA/hAT-Ac            (340)   1749    1678  212530 *
   243    9.7  6.0  7.6  chr10             18028863 18028929 (27391938) + EnSpm-N14_DR      DNA/CMC-EnSpm          3533   3598   (982)  212531  
   236    6.4  0.0  8.5  chr10             18028893 18028943 (27391924) C Zisupton-N1_DR    DNA/Zisupton         (1861)   1453    1407  212532 *
  4271   11.6 29.6  2.6  chr10             18029676 18030668 (27390199) C TDR22             DNA                     (0)   1255       1  212533  
  4797    3.5  0.3  0.0  chr10             18030878 18031449 (27389418) C DNA2-16_DR        DNA                 (12625)   5426    4853  212534  
   215   17.2  0.0  0.0  chr10             18033223 18033240 (27387627) C EnSpm-N1_DR       DNA/CMC-EnSpm         (418)   2112    2049  212535  
   242    4.3  2.2  0.0  chr10             18033241 18033286 (27387581) C piggyBac-N5_DR    DNA/PiggyBac?         (871)   1265    1219  212536  
   228    8.3  2.1  0.0  chr10             18033250 18033297 (27387570) C DIRS-4N1_DR       LTR/Ngaro            (1384)   3078    3030  212537 *
   228   13.6  5.1  0.0  chr10             18033252 18033310 (27387557) C DNA2-7_DR         DNA                  (6997)   2653    2592  212538 *
  1402    8.8  0.0  0.0  chr10             18033292 18033485 (27387382) C LTR-8_DR          LTR                   (355)    257      64  212539  
  2817   14.0  1.4  1.8  chr10             18033529 18034023 (27386844) + L1-16_DR          LINE/L1                3763   4255   (550)  212540  
  2334    5.4 10.4  1.1  chr10             18034025 18034361 (27386506) + SINE2-3_DR        SINE/tRNA-V-RTE           1    368     (0)  212541  
  1751   13.3  8.9  3.4  chr10             18034042 18034400 (27386467) + EnSpm-N10_DR      DNA/CMC-EnSpm          3393   3770  (5538)  212542 *
   702   14.6 28.5  0.8  chr10             18034363 18034569 (27386298) + L1-16_DR          LINE/L1                4244   4507   (298)  212540 *
   262   14.6  0.0  0.0  chr10             18034570 18034617 (27386250) + hAT-N47C_DR       DNA/hAT-Tip100         1212   1259  (1200)  212543  
  1325   10.1  0.0  0.0  chr10             18034780 18034977 (27385890) + TDR2              DNA/TcMar-Tc1           709    906    (31)  212544  
   228   28.9  0.8  0.0  chr10             18035321 18035448 (27385419) + hAT-30N1_DR       DNA/hAT-Ac             1285   1413   (620)  212545  
   697   11.2 20.9  0.0  chr10             18036305 18036438 (27384429) C SINE3-2_DR        SINE?                   (2)    162       1  212546  
  1675   18.0  6.7  0.0  chr10             18036444 18036787 (27384080) + DNA-AT-1_DR       DNA                       1    367    (25)  212547  
   258   25.0  5.5  1.3  chr10             18036732 18036804 (27384063) C Merlin-1_DR       DNA/Merlin           (1405)   9122    9047  212548 *
   916   23.2  9.2 12.5  chr10             18036911 18036928 (27383939) + MuDR-2_DR         DNA/MULE-MuDR         12500  12557 (11376)  212549  
  2868   10.7 10.3  2.0  chr10             18036929 18037424 (27383443) + hAT-N64_DR        DNA/hAT-Ac              376    911   (678)  212550  
  1953    7.2  0.0  0.0  chr10             18037421 18037685 (27383182) + hAT-N107_DR       DNA/hAT-Ac              744   1008     (0)  212551 *
   916   23.2  9.2 12.5  chr10             18037425 18037604 (27383263) + MuDR-2_DR         DNA/MULE-MuDR         12558  13173 (10760)  212549 *
  2519   13.0 20.2  1.0  chr10             18037798 18038311 (27382556) + TDR13             DNA                       1    612   (160)  212552  
  2053   13.0 12.8  8.3  chr10             18040018 18040593 (27380274) + HarbingerN2_DR    DNA/PIF-Harbinger         3    941     (2)  212553  
   210   25.4  2.4  6.2  chr10             18040888 18040971 (27379896) C DNAX-17B_DR       DNA/Zator?             (84)    290     210  212554  
  1210   11.5  0.0 20.3  chr10             18040972 18041232 (27379635) + DNA25TWA2_DR      DNA                      15    231   (571)  212555  
  1101    5.8  5.7  2.2  chr10             18041233 18041408 (27379459) C DNA11TA1_DR       DNA/CMC-EnSpm           (0)    203      22  212556 *
  2426    8.0  3.8 19.3  chr10             18041408 18041931 (27378936) C hAT-N138B_DR      DNA/hAT-Ac            (134)   1315     860  212557  
  4429    9.1 25.7  0.0  chr10             18041939 18042716 (27378151) C HATN3B_DR         DNA/hAT-Tip100          (0)    979       2  212558  
  1528   11.3  1.9  5.8  chr10             18042718 18042988 (27377879) C hAT-N138B_DR      DNA/hAT-Ac           (1187)    262       2  212559  
   284   17.4  0.0 10.9  chr10             18042991 18043061 (27377806) + DNA25TWA2_DR      DNA                     251    314   (488)  212560  
  1255   17.9  0.5  0.0  chr10             18043069 18043286 (27377581) + DNA25TWA2_DR      DNA                     548    766    (36)  212561  
   281   23.1  0.0  0.0  chr10             18043304 18043355 (27377512) C HarbingerN1_DR    DNA/PIF-Harbinger       (0)    650     599  212562  
  2264   12.0  0.8  6.0  chr10             18043371 18043759 (27377108) C HarbingerN1_DR    DNA/PIF-Harbinger     (279)    371       2  212562  
   528   22.8 16.3  0.5  chr10             18043760 18043931 (27376936) C DNAX-17B_DR       DNA/Zator?            (167)    207       9  212554  
   579    9.4  0.0  0.0  chr10             18044723 18044807 (27376060) C TDR23             DNA                     (0)   1147    1063  212563  
  4372    8.7  2.6  0.8  chr10             18044811 18045426 (27375441) + TDR22B            DNA                       1    627   (621)  212564  
   203   15.8  0.0  0.0  chr10             18045427 18045464 (27375403) C DNA-8-3_DR        DNA                   (383)    780     743  212565  
   201    9.8  0.0  7.3  chr10             18045507 18045550 (27375317) C DNA-8-3_DR        DNA                   (413)    750     710  212565 *
   422   11.8  2.9  0.0  chr10             18045549 18045616 (27375251) C DNA-8-3_DR        DNA                   (616)    547     478  212565 *
   818    9.1  5.8  0.0  chr10             18045606 18045726 (27375141) + HATN8_DR          DNA/Zisupton              9    136   (119)  212566  
   683   10.2  4.2  0.8  chr10             18045727 18045844 (27375023) + hAT-N149_DR       DNA/hAT                   1    122   (682)  212567 *
  3509   11.5 11.0  5.8  chr10             18045743 18046581 (27374286) C HATN11_DR         DNA/hAT-hobo           (43)    884       5  212568  
  1032    7.5  0.8  0.0  chr10             18046582 18046714 (27374153) + HATN8_DR          DNA/Zisupton            122    255     (0)  212569  
   710   21.2  0.0  1.3  chr10             18046717 18046869 (27373998) + Mariner-7_DR      DNA/TcMar-Tc1           267    417  (1170)  212570  
   223   18.8  0.0  2.1  chr10             18047945 18047993 (27372874) + DNA-TA-6_DR       DNA                     114    161   (811)  212571  
  5322    9.5 16.9  1.0  chr10             18048397 18049417 (27371450) C LOOPERN6_DR       DNA/Kolobok-T2?       (166)   1185       5  212572  
   656   17.1  4.2  5.3  chr10             18049670 18049684 (27371183) + Merlin-1_DR       DNA/Merlin             1613   1718  (8809)  212573  
   802   12.6  0.6  5.0  chr10             18049685 18049851 (27371016) C hAT-N21B_DR       DNA/hAT-Ac             (81)   1220    1061  212574  
   248   12.7  3.1 26.7  chr10             18049747 18049799 (27371068) + DNA2-7_DR         DNA                    2408   2497  (7153)  212575 *
   316    9.1  0.0  4.5  chr10             18049800 18049868 (27370999) C DNAX-25B_DR       DNA/Zisupton         (1287)   2251    2186  212576  
   269   10.8  2.7  9.5  chr10             18049823 18049934 (27370933) C Harbinger1_DR     DNA/PIF-Harbinger    (1559)   2902    2798  212577 *
   304   19.2  4.2  0.0  chr10             18049845 18049964 (27370903) C EnSpm-N40B_DR     DNA/CMC-EnSpm        (3180)   2327    2203  212578 *
   378   22.4  1.4  0.0  chr10             18049860 18050006 (27370861) + ERV1-7_DR-I       LTR/ERV1               1930   2078  (4625)  212579 *
  2289   15.5 10.5  5.2  chr10             18049877 18050065 (27370802) C Helitron-N2_DR    RC/Helitron           (883)   1580    1022  212580  
  2350    5.7 16.8  1.1  chr10             18050066 18050471 (27370396) C Mariner-N38_DR    DNA/TcMar-Tc1          (49)    498      30  212581  
   223   22.7  7.5  1.4  chr10             18050446 18050512 (27370355) C Merlin-1_DR       DNA/Merlin           (8858)   1669    1599  212582 *
  2289   15.5 10.5  5.2  chr10             18050472 18050503 (27370364) C Helitron-N2_DR    RC/Helitron           (883)   1021     922  212580  
   217   11.1 24.4  0.0  chr10             18050484 18050528 (27370339) C Merlin-1_DR       DNA/Merlin           (8329)   2198    2143  212583 *
  2644   11.1  3.7  3.2  chr10             18050580 18051044 (27369823) + EnSpm-N21_DR      DNA/CMC-EnSpm             1    467    (12)  212584  
   335   12.0  0.0  7.5  chr10             18051076 18051147 (27369720) C DNA8-25_DR        DNA                  (2834)   1133    1067  212585  
  2969    9.4  4.4  6.9  chr10             18051355 18051894 (27368973) + DNA-X-6_DR        DNA                       1    527   (806)  212586  
  3572    8.3 10.2  0.6  chr10             18051895 18052475 (27368392) C EnSpm-N22_DR      DNA/CMC-EnSpm           (0)   1521     886  212587  
  1406   16.3  4.2  0.4  chr10             18052476 18052740 (27368127) + piggyBac-N5_DR    DNA/PiggyBac?             7    281  (1855)  212588  
   854   21.0  3.5  1.0  chr10             18052709 18052743 (27368124) + EnSpm-N11_DR      DNA/CMC-EnSpm          1529   1568  (3785)  212589 *
  2691    8.0  0.5  1.4  chr10             18052744 18053111 (27367756) + SINE2-3_DR        SINE/tRNA-V-RTE           1    365     (3)  212590  
   452   10.4  1.3  1.3  chr10             18053044 18053121 (27367746) + TDR9              DNA                       1     78   (130)  212591 *
  2176   12.2 12.1  0.8  chr10             18053116 18053538 (27367329) + piggyBac-N5_DR    DNA/PiggyBac?           268    737  (1399)  212592  
   212   17.8  1.0 27.5  chr10             18053122 18053140 (27367727) + CryptonV-1_DR     DNA/Crypton-V          2630   2705 (15168)  212593 *
  2434    8.3  6.6  2.7  chr10             18053534 18053927 (27366940) C EnSpm-N22_DR      DNA/CMC-EnSpm         (643)    878     470  212587  
   245   16.7 10.6 10.6  chr10             18053948 18054041 (27366826) C IS3EU-4_DR        DNA/IS3EU            (4684)  10345   10252  212594  
  2872    9.9  6.3  0.4  chr10             18054059 18054504 (27366363) + DNA-X-6_DR        DNA                     716   1187   (146)  212595  
  1995    7.3  4.0  0.3  chr10             18054506 18054807 (27366060) C TDR16             DNA/Merlin              (0)    313       1  212596  
  1085   11.7  0.0  0.6  chr10             18054808 18054960 (27365907) + DNA-X-6_DR        DNA                    1182   1333     (0)  212597  
   315   28.7  3.2  0.0  chr10             18055670 18055763 (27365104) + ENSPM-2N_DR       DNA/CMC-EnSpm           122    218  (1320)  212598 *
   467   17.7  5.5  1.8  chr10             18055763 18055871 (27364996) + DNAX-20_DR        DNA/CMC-EnSpm           561    673    (21)  212599  
   237   27.6  0.8  5.8  chr10             18057008 18057134 (27363733) C L1-37_DR          LINE/L1              (1108)   4468    4348  212600  
  1070    5.5  0.7  0.7  chr10             18058026 18058171 (27362696) + LOOPER-N5B_DR     DNA/Kolobok-T2         1395   1540     (0)  212601  
  6855    8.4  9.6  0.9  chr10             18058172 18059238 (27361629) C DNA-4-3_DR        DNA                   (263)   1158       1  212602  
   265   32.3  3.0  0.8  chr10             18060315 18060445 (27360422) C piggyBac-N9_DR    DNA/PiggyBac          (726)    465     332  212603  
  3146    9.3  2.1  4.8  chr10             18060446 18061006 (27359861) C Mariner-N38_DR    DNA/TcMar-Tc1           (0)    547       1  212604  
   281   20.4  0.0 11.1  chr10             18060911 18061020 (27359847) + hAT5-N2_DR        DNA/hAT-hAT5            808    906  (1679)  212605 *
   731   22.1  2.8  8.0  chr10             18061087 18061337 (27359530) C piggyBac-N9_DR    DNA/PiggyBac          (951)    240       2  212603  
   436   25.6  4.4  3.8  chr10             18061338 18061364 (27359503) C DNA8-4C_DR        DNA/hAT-Charlie      (1172)     89      62  212606  
  1127    8.7  0.4 14.2  chr10             18063034 18063499 (27357368) + (TCCA)n           Simple_repeat             1    749   (309)  212607  
   300   14.7  4.1 13.2  chr10             18063500 18063770 (27357097) + (CAATC)n          Simple_repeat             1    246     (0)  212608  
  1127    8.7  0.4 14.2  chr10             18063771 18063778 (27357089) + (TCCA)n           Simple_repeat           750    761   (297)  212607  
   233   25.8  0.0  4.5  chr10             18063788 18063974 (27356893) + (TCTA)n           Simple_repeat             2    180     (0)  212609  
   286   18.9 12.3  6.2  chr10             18063975 18064079 (27356788) C Polinton-4_DR     DNA/Maverick         (7591)  12676   12410  212610  
  1127    8.7  0.4 14.2  chr10             18064080 18064260 (27356607) + (TCCA)n           Simple_repeat           762   1058     (0)  212607  
   277    5.1  5.8  9.5  chr10             18064188 18064274 (27356593) C Polinton-4_DR     DNA/Maverick         (7590)  12697   12614  212611 *
   204   17.5 10.2  3.2  chr10             18064845 18064903 (27355964) + Zisupton-6_DR     DNA/Zisupton           9438   9500 (12616)  212612  
   504   15.7  7.3  0.9  chr10             18065207 18065315 (27355552) C ANGEL             DNA/Kolobok             (0)    309     194  212613  
   248   26.8  6.2  4.8  chr10             18065210 18065354 (27355513) C DNA7-N1_DR        DNA/Zisupton         (2104)   8313    8167  212614 *
   294   20.5  7.9  3.8  chr10             18065316 18065329 (27355538) C DNA-N33_DR        DNA                  (1030)    669     542  212615  
  2630   17.5  4.6  0.7  chr10             18065395 18065911 (27354956) C DNA21TA1_DR       DNA/TcMar-Tc1           (2)    537       1  212616  
   425   20.0 14.6  7.7  chr10             18066161 18066393 (27354474) + DNAX-16_DR        DNA                       1    248   (175)  212617  
  1058   18.5 15.9  4.7  chr10             18066396 18066815 (27354052) + hAT-N155B_DR      DNA/hAT-Tip100            8    472    (51)  212618  
   558   17.5 10.5  0.0  chr10             18066841 18066983 (27353884) + DNAX-16_DR        DNA                     242    399    (24)  212619  
  4957    1.4  2.4  0.3  chr10             18068058 18068639 (27352228) + L2-2_DRe          LINE/L2                3644   4237     (1)  212620  
   672   11.5  1.0  0.0  chr10             18069723 18069818 (27351049) C DNA-2-16_DR       DNA/CMC-EnSpm           (0)   1712    1616  212621  
  3235    6.3  2.8  0.0  chr10             18069830 18070257 (27350610) C DNA-2-16_DR       DNA/CMC-EnSpm        (1060)    652     213  212622  
   855   15.8  0.7  0.7  chr10             18071705 18071857 (27349010) C Merlin-1_DR       DNA/Merlin           (6398)   4129    3977  212623 *
  2563   10.0  1.1  1.6  chr10             18071725 18072090 (27348777) C SINE2-4_DR        SINE/tRNA-V-RTE         (4)    367       4  212624  
  1181   18.0  1.2  4.8  chr10             18072091 18072124 (27348743) + MuDR-2_DR         DNA/MULE-MuDR         20251  20275  (3658)  212625  
   272   10.6 19.1  0.0  chr10             18072188 18072234 (27348633) + DNA8-4C_DR        DNA/hAT-Charlie           1     56  (1205)  212626 *
  2073    5.2  3.6  0.7  chr10             18072201 18072474 (27348393) + DNA8-4B_DR        DNA/hAT-Charlie          40    321     (0)  212627  
   922   21.9  3.5  6.5  chr10             18072893 18073146 (27347721) C CryptonV-N4_DR    DNA/Crypton-V        (5591)   7902    7656  212628 *
  2117   15.3  3.3  0.5  chr10             18072925 18073285 (27347582) C TDR17B            DNA/Sola-1            (771)    775     405  212629  
   696   21.8  5.5  1.0  chr10             18073114 18073217 (27347650) C MuDR-2_DR         DNA/MULE-MuDR        (4893)  19040   18928  212630 *
   355   19.3  0.9  5.7  chr10             18073218 18073327 (27347540) + TDR9              DNA                       1    105   (103)  212631  
   223   11.5  1.1  0.0  chr10             18073859 18073945 (27346922) + hAT-N134B_DR      DNA/hAT?                682    769   (157)  212632  
   210   19.3  8.3  0.0  chr10             18073861 18073874 (27346993) C EnSpm-N11_DR      DNA/CMC-EnSpm        (4783)    570     531  212633 *
   243    9.9  0.0  0.0  chr10             18073875 18073945 (27346922) + Merlin-1_DR       DNA/Merlin             8074   8144  (2383)  212634 *
   342    8.2  0.0  0.0  chr10             18073895 18073955 (27346912) + Helitron-2_DR     RC/Helitron           11811  11871 (15541)  212635  
   210   19.3  8.3  0.0  chr10             18073946 18073969 (27346898) C EnSpm-N11_DR      DNA/CMC-EnSpm        (4783)    530     453  212633 *
   270   20.2  5.8  2.2  chr10             18073956 18073980 (27346887) + EnSpm-5_DR        DNA/CMC-EnSpm          2789   2877  (4794)  212636  
   695   28.6  1.5  0.0  chr10             18074385 18074583 (27346284) + DNA-N36_DR        DNA                       8    209   (414)  212637  
   250   13.5  0.0  0.0  chr10             18074658 18074709 (27346158) C CATCH2LTR_DR      LTR/Pao                (99)    726     675  212638 *
   331    9.3  0.0  0.0  chr10             18074664 18074738 (27346129) C ENSPM-6_DR        DNA/CMC-EnSpm       (18592)  14024   13950  212639 *
  1062   15.8  2.0  5.0  chr10             18074672 18074917 (27345950) C Zisupton-6_DR     DNA/Zisupton        (12668)   9448    9210  212640  
   242   18.3  0.0  1.4  chr10             18074710 18074727 (27346140) C DNA9-5_DR         DNA                  (1822)   3103    3035  212641 *
   214    6.0  2.0  0.0  chr10             18074879 18074928 (27345939) C Gypsy-210_DR-I    LTR/Gypsy            (4073)     75      25  212642  
   202   10.7  3.5  1.7  chr10             18074884 18074940 (27345927) C ENSPM-6_DR        DNA/CMC-EnSpm       (12072)  20544   20487  212643 *
  2404   12.4 20.3  0.3  chr10             18075345 18075861 (27345006) + DNA-N36_DR        DNA                       1    620     (3)  212644  
   977   20.9  9.4  3.8  chr10             18076731 18077028 (27343839) C Kolobok-N10C_DR   DNA/Kolobok            (30)    314       1  212645  
   410    9.0  0.7  4.9  chr10             18077098 18077305 (27343562) + (TAA)n            Simple_repeat             1    199     (0)  212646  
   328   15.7  1.9 12.7  chr10             18077111 18077235 (27343632) C DNA-1-7_DR        DNA/PIF-Harbinger     (525)    913     671  212647 *
   505    7.5  0.7 26.1  chr10             18077236 18077379 (27343488) + DNA-6-N2_DR       DNA                    4188   4302   (754)  212648  
   457   21.3  2.4  4.0  chr10             18078078 18078204 (27342663) C Mariner-N31_DR    DNA/TcMar-Tc1          (46)    494     370  212649  
   285   17.2 21.9  0.5  chr10             18078147 18078310 (27342557) + ASAT_CY           Satellite                 1    199    (63)  212650 *
  2053   14.2  3.8  1.6  chr10             18078425 18078789 (27342078) + DNA-6-N9_DR       DNA                       5    377   (782)  212651  
   441   24.2  2.0  8.3  chr10             18078655 18078807 (27342060) + hAT-N44B_DR       DNA/hAT-Tip100          621    764   (837)  212652 *
   572    9.9 27.5  9.1  chr10             18078789 18078832 (27342035) + DNA-6-N9_DR       DNA                     936   1098    (61)  212653  
   600   14.0  9.7  2.3  chr10             18078833 18078956 (27341911) + EnSpm-4_DR        DNA/CMC-EnSpm          2487   2619  (6421)  212654  
  4089   11.8 16.0 12.2  chr10             18078974 18080094 (27340773) C DNA-6-N9_DR       DNA                     (0)   1159       1  212655  
   252   26.5  4.9  4.2  chr10             18080744 18080885 (27339982) + CryptonV-N1_DR    DNA/Crypton-V          7042   7184  (2867)  212656 *
  1175   14.8 16.7  5.8  chr10             18080773 18081131 (27339736) + DNAX-18_DR        DNA/Merlin               28    423   (335)  212657  
  3573   11.6  7.7  3.3  chr10             18081134 18081831 (27339036) + DNA-2-13_DR       DNA                       1    728   (102)  212658  
   400   23.6  1.7  6.4  chr10             18081746 18081764 (27339103) + DNA-X-5_DR        DNA/hAT                 969   1050   (171)  212659 *
   450   12.5  4.2  5.6  chr10             18081765 18081908 (27338959) + Zisupton-6_DR     DNA/Zisupton           1035   1176 (20940)  212660 *
  1636   17.6  0.4 12.1  chr10             18081781 18082232 (27338635) + EnSpm-6N1_DR      DNA/CMC-EnSpm           960   1364  (7872)  212661 *
  2179   11.7 18.2  1.2  chr10             18081850 18081914 (27338953) + Helitron-N3B_DR   RC/Helitron            5079   5669   (930)  212662  
   400   23.6  1.7  6.4  chr10             18081909 18081926 (27338941) + DNA-X-5_DR        DNA/hAT                1051   1141    (80)  212659 *
  2258    9.4 19.3  0.8  chr10             18081915 18082354 (27338513) + Mariner-N38_DR    DNA/TcMar-Tc1            27    547     (0)  212663  
  1514   12.7  0.5  0.0  chr10             18082355 18082566 (27338301) C TDR13             DNA                   (559)    213       1  212664  
   339   20.3  3.2  6.5  chr10             18082573 18082667 (27338200) C DNAX-18_DR        DNA/Merlin            (666)     92       1  212665  
   215   26.2  6.6  0.0  chr10             18082618 18082678 (27338189) C CryptonV-N4_DR    DNA/Crypton-V       (11170)   2323    2259  212666 *
  2431   10.7 38.2  1.4  chr10             18084614 18085239 (27335628) + HarbingerN5_DR    DNA/PIF-Harbinger         9    861     (0)  212667  
   702   20.3  4.0  0.0  chr10             18085288 18085435 (27335432) + TC1DR3            DNA/TcMar-Tc1             1    154  (1071)  212668  
   237   14.6  0.0  0.0  chr10             18085444 18085484 (27335383) + TC1DR3            DNA/TcMar-Tc1           210    250   (975)  212669  
   531   19.2  0.0 19.3  chr10             18085552 18085712 (27335155) + Kolobok-N1_DR     DNA/Kolobok-T2?           1    135   (664)  212670 *
  1576   13.4  9.1  4.4  chr10             18085707 18086057 (27334810) C Kolobok-N1_DR     DNA/Kolobok-T2?       (429)    370       4  212671  
   261   24.6  1.6  0.0  chr10             18086195 18086255 (27334612) + TC1DR3            DNA/TcMar-Tc1           640    701   (524)  212672  
   346   21.2 10.0  0.0  chr10             18086298 18086377 (27334490) + TC1DR3            DNA/TcMar-Tc1           840    927   (298)  212673 *
  1369   11.4  9.4  1.1  chr10             18086375 18086630 (27334237) + CR1-24_DR         LINE/L2                1971   2247     (0)  212674  
 21621    1.1  2.4  0.2  chr10             18086636 18089173 (27331694) C hAT-N53B_DR       DNA/hAT-Ac              (0)   4177    1586  212675  
  9314    1.8  0.0  0.1  chr10             18089173 18090242 (27330625) C hAT-N53B_DR       DNA/hAT-Ac           (3108)   1069       1  212676 *
   879   18.6  7.2  2.5  chr10             18090248 18090440 (27330427) + TC1DR3            DNA/TcMar-Tc1           990   1191    (34)  212677  
   555   11.6  1.9  2.5  chr10             18091282 18091298 (27329569) C EnSpm-N48_DR      DNA/CMC-EnSpm        (1604)   1974    1819  212678  
   955    0.0  0.0  0.0  chr10             18091299 18091438 (27329429) + (TCTA)n           Simple_repeat             4    143     (0)  212679  
   200   25.0  3.1  0.0  chr10             18091385 18091448 (27329419) + CryptonV-N3_DR    DNA/Crypton-V         19815  19880   (783)  212680 *
  1494   23.0 14.8  2.1  chr10             18091440 18092164 (27328703) + L2-45_DR          LINE/L2                  75    889     (7)  212681  
  1241   12.8  7.0  0.8  chr10             18092855 18093098 (27327769) C DNA-8-12_DR       DNA/hAT?                (0)    731     473  212682  
   430    4.5  7.2  4.2  chr10             18093099 18093167 (27327700) C Kolobok-N2_DR     DNA/Kolobok-T2          (0)   1371    1301  212683  
   590   15.1  3.2  0.0  chr10             18093169 18093261 (27327606) C Kolobok-N2_DR     DNA/Kolobok-T2        (199)   1172    1077  212683 *
   895    9.0  3.0  0.0  chr10             18093260 18093393 (27327474) C Kolobok-N2_DR     DNA/Kolobok-T2        (698)    673     536  212683  
  8362    3.6  8.1  0.2  chr10             18093394 18094464 (27326403) + HATN5_DR          DNA/hAT-Ac                1   1156     (0)  212684  
  3274   11.7  5.0  0.2  chr10             18094474 18094978 (27325889) C Kolobok-N2_DR     DNA/Kolobok-T2        (842)    529       1  212683  
  1458   13.6  0.0  9.7  chr10             18094979 18095272 (27325595) C DNA-8-12_DR       DNA/hAT?              (255)    476     209  212682  
   357    5.3 14.0  0.0  chr10             18095275 18095331 (27325536) C DNA-8-12_DR       DNA/hAT?              (666)     65       1  212682  
   936   20.8  7.7  0.0  chr10             18095509 18095729 (27325138) + EnSpm-N6_DR       DNA/CMC-EnSpm?           40    277    (69)  212685  
   211   17.1  0.0  7.5  chr10             18095687 18095743 (27325124) C EnSpm-N6B_DR      DNA/CMC-EnSpm?       (3135)    115      63  212686 *
   256   24.7  0.0 15.7  chr10             18096651 18096775 (27324092) C Harbinger-N28_DR  DNA/PIF-Harbinger      (50)    612     505  212687  
  3266   16.5  7.8  8.3  chr10             18096922 18097782 (27323085) C Harbinger-4N1B_DR DNA/PIF-Harbinger       (1)   1162     306  212688  
   438   24.5  9.2  0.0  chr10             18099287 18099384 (27321483) + DNA-1-3B_DR       DNA/PIF-Harbinger         1    107   (656)  212689  
  1978    7.5  0.0  0.0  chr10             18099396 18099650 (27321217) C HATN8_DR          DNA/Zisupton            (0)    255       1  212690  
   205   17.1 18.0  6.3  chr10             18099569 18099668 (27321199) + piggyBac-N13B_DR  DNA/PiggyBac            910   1020   (381)  212691 *
   929   18.2  0.0  1.2  chr10             18099652 18099823 (27321044) + DNA-1-3_DR        DNA/PIF-Harbinger       197    366   (471)  212692  
  2368   21.1 19.9  0.3  chr10             18100020 18100657 (27320210) + DNA-1-3B_DR       DNA/PIF-Harbinger         1    763     (0)  212693  
   359   25.0  0.0  3.7  chr10             18100642 18100659 (27320208) + EnSpm-N36_DR      DNA/CMC-EnSpm           512    619  (2606)  212694 *
   678    9.6  0.0  0.0  chr10             18100660 18100753 (27320114) C Harbinger-N10_DR  DNA/PIF-Harbinger       (0)    328     235  212695  
   232   26.3  0.0  7.1  chr10             18100869 18100958 (27319909) + Mariner-6_DR      DNA/TcMar-Tc1             1     84  (1545)  212696  
   384   22.9  0.0  0.0  chr10             18101825 18101907 (27318960) + hAT-14_DR         DNA/hAT-Ac                1     83  (3386)  212697  
  2919    8.8  6.5  0.8  chr10             18102168 18102658 (27318209) + Mariner-N38_DR    DNA/TcMar-Tc1            29    547     (0)  212698  
   276   21.1  0.0  0.0  chr10             18102610 18102666 (27318201) C hAT-N21B_DR       DNA/hAT-Ac            (538)    763     707  212699 *
   305   13.0  0.0  0.0  chr10             18102621 18102685 (27318182) + ENSPM-6_DR        DNA/CMC-EnSpm          2708   2744 (29872)  212700  
   208   21.3  4.9  0.0  chr10             18102635 18102695 (27318172) C CryptonV-3_DR     DNA/Crypton-V       (22490)    963     900  212701 *
   503   12.1 16.1  7.1  chr10             18102664 18102806 (27318061) C hAT-N92_DR        DNA/hAT-Ac             (26)   1549    1395  212702 *
  2360   10.0 15.1 18.4  chr10             18102806 18103653 (27317214) C hAT-N92_DR        DNA/hAT-Ac            (751)    824       1  212703  
   467   18.7  6.2  9.5  chr10             18103841 18103970 (27316897) + hAT-N174_DR       DNA/hAT-Ac              166    291   (448)  212704  
  2376   15.5  6.8  9.4  chr10             18103971 18104659 (27316208) C DNA-5-9_DR        DNA/hAT-Tip100          (0)    673       1  212705  
   624   21.7  4.3  8.5  chr10             18104660 18104685 (27316182) + Mariner-N5C_DR    DNA/TcMar              1847   1863  (6058)  212706 *
   820   21.3  9.2  6.6  chr10             18104660 18104941 (27315926) + hAT-N174_DR       DNA/hAT-Ac              287    575   (164)  212707  
   428   19.5  2.3  0.0  chr10             18104941 18105027 (27315840) + hAT-N174_DR       DNA/hAT-Ac              651    739     (0)  212708 *
   661   11.6  2.9  1.2  chr10             18105028 18105204 (27315663) + EnSpm-N42_DR      DNA/CMC-EnSpm           311    651   (601)  212709  
   540   12.9  3.4  0.0  chr10             18105031 18105177 (27315690) C ZFERV-2-I_DR      LTR/ERV1             (9731)    833     682  212710 *
   568    5.8  5.7  2.6  chr10             18105178 18105220 (27315647) C EnSpm-N42_DR      DNA/CMC-EnSpm         (597)    655     535  212711  
   255    8.6  0.0 29.7  chr10             18105236 18105318 (27315549) + Tc1-1_DR          DNA/TcMar-Tc1            59    122  (1503)  212712  
  2929    7.8  3.5  0.7  chr10             18105357 18105798 (27315069) C Crack-4_DR        LINE/L2                 (5)   1176     753  212713  
  1907    7.3  4.7  0.0  chr10             18105792 18106092 (27314775) + Daphne-27_DRe     LINE/L2                1281   1595   (331)  212714 *
   231   15.9  0.0  0.0  chr10             18106097 18106140 (27314727) + Daphne-27_DRe     LINE/L2                1827   1870    (56)  212714  
  3569    8.7  5.1  2.5  chr10             18106175 18106766 (27314101) C Crack-4_DR        LINE/L2               (469)    712     106  212713  
  1891   15.4  3.2  1.7  chr10             18106783 18107125 (27313742) C Tc1-1_DR          DNA/TcMar-Tc1         (156)   1469    1122  212715  
   239   21.7  1.2  8.0  chr10             18107131 18107210 (27313657) + hAT-N88_DR        DNA/hAT-Ac              457    531    (51)  212716  
   308    6.8  0.4  2.3  chr10             18107213 18107231 (27313636) C Polinton-1N1_DR   DNA/Maverick          (594)  14875   14735  212717  
   389    2.0  0.0  1.5  chr10             18107232 18107342 (27313525) + (TTATA)n          Simple_repeat             2    110     (0)  212718  
   361   26.6  0.6  8.3  chr10             18108118 18108273 (27312594) C Merlin-2_DR       DNA/Merlin           (6506)   7415    7271  212719 *
  1186   18.9  4.0  1.8  chr10             18108150 18108423 (27312444) C ANGEL             DNA/Kolobok            (21)    288       9  212720  
   331   27.3  2.6 13.1  chr10             18108274 18108383 (27312484) + EnSpm-N47_DR      DNA/CMC-EnSpm?          776   1016  (2001)  212721 *
   326   22.6  1.6  4.0  chr10             18108407 18108535 (27312332) + DNA6-4_DR         DNA                    2051   2176  (1363)  212722 *
   330   13.2  1.2  0.0  chr10             18108457 18108539 (27312328) C EnSpm-N14_DR      DNA/CMC-EnSpm         (939)   3641    3558  212723  
   328   18.6  0.0  7.4  chr10             18108482 18108597 (27312270) + DNA7-N1_DR        DNA/Zisupton           9279   9386  (1031)  212724 *
   636   17.3 15.0  0.0  chr10             18108656 18108788 (27312079) C ENSPM-6_DR        DNA/CMC-EnSpm        (4167)  27574   27428  212725  
 10311    3.7  9.4  0.9  chr10             18108817 18110179 (27310688) C DNA-6-N3_DR       DNA/IS3EU               (0)   1478       1  212726  
  1724   21.0  9.4  9.0  chr10             18110180 18111153 (27309714) + DNA-1-7_DR        DNA/PIF-Harbinger       215   1192   (246)  212727  
   315   22.9 11.8  0.8  chr10             18111069 18111178 (27309689) + DNA6-4_DR         DNA                    2044   2165  (1374)  212728 *
   332   20.4  6.1  0.0  chr10             18111090 18111187 (27309680) + Gypsy118-LTR_DR   LTR/Gypsy               400    503   (530)  212729 *
   541   18.0  0.0  8.1  chr10             18111131 18111270 (27309597) C ENSPM-6_DR        DNA/CMC-EnSpm        (4409)  27332   27245  212725  
   275   10.8  0.0  0.0  chr10             18111885 18111921 (27308946) + EnSpm-4N1_DR      DNA/CMC-EnSpm           985   1021  (1880)  212730  
   400    5.1  2.2  3.4  chr10             18112436 18112616 (27308251) + (TTTTA)n          Simple_repeat             2    180     (0)  212731  
   205   16.7  0.0  6.2  chr10             18113311 18113361 (27307506) + Tx1-55_DR         LINE/L1-Tx1            5243   5290   (202)  212732  
  1422   16.0 12.0  5.9  chr10             18113439 18113856 (27307011) C DNA15TA1_DR       DNA/CMC-EnSpm           (0)    442       1  212733  
   210   21.7  0.0  0.0  chr10             18113951 18113996 (27306871) C SINE2-2_DR        SINE/tRNA-Core-RTE     (35)    294     249  212734  
   501   17.5  1.3  9.3  chr10             18114383 18114533 (27306334) + DNAX-16_DR        DNA                     134    273   (150)  212735 *
  2447   12.3  1.8  2.8  chr10             18114531 18114931 (27305936) + TDR13             DNA                     368    764     (8)  212736  
   838   13.2  3.2  6.6  chr10             18115069 18115255 (27305612) + DNAX-23_DR        DNA                   10196  10376  (1425)  212737 *
  1996   16.9  9.9 11.2  chr10             18115102 18115336 (27305531) + Helitron-2_DR     RC/Helitron           23230  23457  (3955)  212738  
  2641    6.9  1.9  1.6  chr10             18115337 18115702 (27305165) + SINE2-3_DR        SINE/tRNA-V-RTE           1    367     (1)  212739  
   721   19.7  5.9  0.0  chr10             18115576 18115727 (27305140) + EnSpm-17_DR       DNA/CMC-EnSpm          2829   2989  (6287)  212740 *
   257    3.0  0.0  0.0  chr10             18116844 18116876 (27303991) C TDR13             DNA                     (9)    763     731  212741  
 29110    3.9  1.3  1.1  chr10             18116888 18120611 (27300256) + EnSpm-N3B_DR      DNA/CMC-EnSpm             1   3734     (0)  212742  
  3076   13.1 11.5  1.8  chr10             18120625 18121198 (27299669) C TDR13             DNA                   (143)    629       1  212741  
   238   16.8  0.0 10.0  chr10             18121224 18121289 (27299578) C Dada-U1A_DR       DNA/Dada             (7265)   3714    3655  212743 *
  2852    7.7  0.5  4.7  chr10             18121251 18121672 (27299195) + DNA6-6_DR         DNA                    4161   4565  (6716)  212744  
  1016   10.8  5.5  3.2  chr10             18121533 18121714 (27299153) C DNA9-6_DR         DNA                  (3290)   4594    4409  212745 *
   477   22.2 11.5  0.9  chr10             18121669 18121868 (27298999) C Dada-U1A_DR       DNA/Dada             (7315)   3664    3444  212743 *
  1273   16.6  0.7  3.4  chr10             18121865 18122132 (27298735) C DNAX-16_DR        DNA                    (51)    372     112  212746  
   478   15.2  4.9  2.4  chr10             18122133 18122213 (27298654) + DNA-1-5_DR        DNA                       1     83   (665)  212747  
   357   24.5  0.0  3.2  chr10             18122211 18122307 (27298560) + DNA-8-9_DR        DNA/hAT-Ac              888    981  (2738)  212748 *
   527   13.8  6.4  0.0  chr10             18122223 18122316 (27298551) C Harbinger-N31_DR  DNA/PIF-Harbinger     (585)    100       1  212749  
  2323   16.0 18.5  2.3  chr10             18122320 18122877 (27297990) + DNA-1-5_DR        DNA                     102    747     (1)  212750  
   374   16.0  3.9  9.2  chr10             18122893 18122995 (27297872) C DNAX-16_DR        DNA                   (325)     98       1  212746  
   215   11.9  0.0  0.0  chr10             18123127 18123168 (27297699) + (CAAT)n           Simple_repeat             2     43     (0)  212751  
   380   24.6  1.8  5.6  chr10             18123872 18124039 (27296828) C hAT-N21B_DR       DNA/hAT-Ac             (98)   1203    1042  212752  
   364   24.6 15.9  2.4  chr10             18124040 18124129 (27296738) C Mariner-N38_DR    DNA/TcMar-Tc1          (17)    530     239  212753  
  2562    9.4 10.8  0.4  chr10             18124163 18124588 (27296279) + Copia-27_DR-LTR   LTR/Gypsy?                1    470     (0)  212754  
   231   15.6  0.0  2.2  chr10             18124589 18124631 (27296236) C DNAX-25B_DR       DNA/Zisupton         (1500)   2038    1997  212755  
   208   18.5  0.0  0.0  chr10             18124587 18124640 (27296227) + CryptonV-N5_DR    DNA/Crypton-V         16898  16951  (7586)  212756 *
   268   12.2  0.0  0.0  chr10             18124593 18124641 (27296226) + Zisupton-6_DR     DNA/Zisupton          21038  21086  (1030)  212757  
  1133   10.0 28.0  0.0  chr10             18124671 18124909 (27295958) C Mariner-N38_DR    DNA/TcMar-Tc1         (241)    306       1  212758  
   387   17.6  0.0  0.0  chr10             18124844 18124917 (27295950) + CryptonV-N4_DR    DNA/Crypton-V          5031   5104  (8389)  212759 *
   283   10.5  4.2  7.1  chr10             18124885 18124956 (27295911) + hAT-N202_DR       DNA/hAT-Tip100          489    558  (1327)  212760 *
  2318   11.6 22.9  1.1  chr10             18125083 18125519 (27295348) C NonLTR-1C_DR      Retroposon              (0)   1211     681  212761  
  1358   15.0  1.2  0.4  chr10             18125526 18125548 (27295319) + Helitron-N3B_DR   RC/Helitron            5128   5276  (1328)  212762  
  1420    8.5  1.4  0.0  chr10             18125549 18125759 (27295108) + Mariner-N38_DR    DNA/TcMar-Tc1            30    243   (304)  212763  
  1358   15.0  1.2  0.4  chr10             18125760 18125772 (27295095) + Helitron-N3B_DR   RC/Helitron            5277   5376  (1228)  212762  
   780   19.3  3.0 10.2  chr10             18125922 18126152 (27294715) C hAT-N170_DR       DNA/Merlin              (0)    216       1  212764  
   222    9.1  0.0  0.0  chr10             18127356 18127388 (27293479) C ENSPM-6_DR        DNA/CMC-EnSpm       (30766)   1850    1818  212765  
   210   23.9  8.3  1.3  chr10             18127357 18127428 (27293439) + SAT-23_DR         Satellite              2757   2833  (1871)  212766 *
   200   26.7  2.6  1.3  chr10             18127362 18127436 (27293431) + EnSpm-N47_DR      DNA/CMC-EnSpm?         2256   2331   (686)  212767 *
   879   10.6  4.5  0.0  chr10             18127437 18127568 (27293299) + hAT-N42B_DR       DNA/hAT-Ac                2    139   (652)  212768  
   294    2.8  0.0  0.0  chr10             18127584 18127619 (27293248) C Gypsy-249_DR-LTR  LTR/Gypsy             (357)     37       2  212769  
   283   13.6  0.0  0.0  chr10             18127628 18127671 (27293196) C Kolobok-4N1_DR    DNA/Kolobok-T2       (1459)    210     167  212770  
   486   15.6  0.0  3.1  chr10             18127746 18127844 (27293023) + TE-X-6_DR         DNA/Crypton-A            68    163  (1391)  212771  
   217   15.8  2.6  0.0  chr10             18127907 18127944 (27292923) C DNAX-21_DR        DNA                   (111)     87      49  212772 *
   727    2.0  5.9  0.0  chr10             18127942 18128042 (27292825) C DNA-N16_DR        DNA                     (4)    999     893  212773 *
  1222   12.6 21.3  0.3  chr10             18127967 18128229 (27292638) + DNA-N16B_DR       DNA                     229    546   (413)  212774 *
  1408   14.4  0.4  0.4  chr10             18128194 18128229 (27292638) C CryptonV-N5_DR    DNA/Crypton-V       (11747)  12790   12602  212775  
  1473    6.7  0.5  0.0  chr10             18128230 18128423 (27292444) C hAT-N4C_DR        DNA/hAT-Charlie         (0)    195       1  212776  
  2742    8.1  2.2  4.6  chr10             18128446 18128937 (27291930) C DNA-N16_DR        DNA                   (522)    481       1  212773  
   572   18.8  8.0  0.0  chr10             18128960 18129096 (27291771) + TE-X-6B_DR        DNA/Crypton-A           205    352   (222)  212777  
  1878    6.9  3.7  0.0  chr10             18129097 18129342 (27291525) + HATN8_DR          DNA/Zisupton              1    255     (0)  212778  
   862   16.7  6.8  0.6  chr10             18129343 18129504 (27291363) + TE-X-6B_DR        DNA/Crypton-A           346    517    (57)  212779  
  3385   18.5  7.3  2.7  chr10             18129509 18130247 (27290620) C TDR13             DNA                     (0)    772       1  212780  
   446    8.3  0.0  0.0  chr10             18130248 18130307 (27290560) + TE-X-6B_DR        DNA/Crypton-A           515    574     (0)  212781  
   336   20.5  0.0 19.0  chr10             18131531 18131549 (27289318) C CryptonV-N5_DR    DNA/Crypton-V       (20526)   4011    3964  212782  
   553    7.5  0.0  0.0  chr10             18131550 18131629 (27289238) C TDR9              DNA                   (128)     80       1  212783 *
  2115    9.8  7.4  2.2  chr10             18131559 18131911 (27288956) C SINE2-4_DR        SINE/tRNA-V-RTE         (0)    371       1  212784  
   336   20.5  0.0 19.0  chr10             18131630 18131646 (27289221) C CryptonV-N5_DR    DNA/Crypton-V       (20526)   3963    3915  212782 *
   246   27.2  0.0  1.2  chr10             18131844 18131925 (27288942) C DNA-2-32_DR       DNA/CMC-EnSpm?       (6241)   2541    2461  212785 *
   316   16.2 13.6  1.1  chr10             18131862 18131942 (27288925) C EnSpm-N44_DR      DNA/CMC-EnSpm        (3182)   5470    5380  212786  
   632    9.6  3.7  3.7  chr10             18132075 18132182 (27288685) C DNA8-17_DR        DNA/hAT-Tip100         (39)   1774    1667  212787 *
   666    9.0  1.8  2.6  chr10             18132170 18132283 (27288584) C DNA8-17_DR        DNA/hAT-Tip100        (506)   1307    1195  212787  
   209   22.1  0.0 14.4  chr10             18132197 18132339 (27288528) + DNA6-6_DR         DNA                    1205   1329  (9952)  212788 *
  2524   11.8  5.2  2.0  chr10             18132451 18132891 (27287976) + Harbinger-N31_DR  DNA/PIF-Harbinger         1    455   (230)  212789  
  2225   13.1  6.5  0.3  chr10             18132892 18133244 (27287623) C SINE3-1           SINE/5S-Deu-L2          (3)    587     213  212790  
  1045   10.7  7.2  1.6  chr10             18133251 18133430 (27287437) + Harbinger-N31_DR  DNA/PIF-Harbinger       454    643    (42)  212791  
   453   21.1  0.0  1.8  chr10             18133590 18133705 (27287162) + Rex1-57_DR        LINE/Rex-Babar         3179   3292     (8)  212792  
   276   21.0  0.0  1.4  chr10             18134293 18134413 (27286454) C Merlin-N1_DR      DNA/Merlin              (5)    364     206  212793  
  1780   12.2  8.5  0.9  chr10             18134445 18134749 (27286118) C SINE2-2_DR        SINE/tRNA-Core-RTE      (0)    329       2  212794  
   573   20.3  0.0  0.0  chr10             18134750 18134868 (27285999) C Merlin-N1_DR      DNA/Merlin            (223)    146      28  212793  
   339   23.4  0.0 11.0  chr10             18135165 18135265 (27285602) C EnSpm-8_DR        DNA/CMC-EnSpm        (3718)   5723    5633  212795  
   267   25.0 19.2  0.0  chr10             18135371 18135474 (27285393) C hAT-N58D_DR       DNA/hAT-Ac           (1134)    287     164  212796  
  3126   16.9 11.3  0.8  chr10             18135481 18136179 (27284688) C TDR13             DNA                     (0)    772       1  212797  
   356   23.6  8.9  0.8  chr10             18136197 18136320 (27284547) C hAT-N58_DR        DNA/hAT-Ac            (654)    154      21  212798  
   205   17.2  9.1  2.9  chr10             18137310 18137375 (27283492) + Tx1-44_DR         LINE/L1-Tx1            5423   5492     (0)  212799  
  1052    7.5  7.2 10.1  chr10             18138381 18138573 (27282294) C Kolobok-1N1_DR    DNA/Kolobok-T2       (1235)    188       1  212800  
  1017   17.3  0.5  0.5  chr10             18138574 18138775 (27282092) + Gypsy-215_DR-LTR  LTR/Gypsy               561    762     (0)  212801  
  1389   17.9 12.2  3.1  chr10             18139274 18139612 (27281255) C DIRS-4N1-LTR_DR   LTR/Ngaro               (0)    354       1  212802  
  2767   10.8  3.5  0.2  chr10             18140545 18141008 (27279859) + DNA6-3_DR         DNA                     933   1411     (0)  212803  
   468   10.9  0.0  0.0  chr10             18141010 18141073 (27279794) + Harbinger-4N1_DR  DNA/PIF-Harbinger       957   1020     (1)  212804  
   244   25.5  0.0  0.0  chr10             18141356 18141406 (27279461) + Harbinger-N19_DR  DNA/PIF-Harbinger       427    477   (146)  212805  
   226   20.0  0.0  0.0  chr10             18141538 18141582 (27279285) C hATN13C_DR        DNA/hAT-Ac            (890)     45       1  212806  
  1366    7.6  2.8  0.5  chr10             18142691 18142901 (27277966) + TZF28B            DNA/TcMar-Tc1             1    216  (1398)  212807 *
  7924    8.3  1.9  0.6  chr10             18142901 18143982 (27276885) C TZF28B            DNA/TcMar-Tc1         (517)   1097       1  212808  
  7438    5.2  1.7  1.2  chr10             18144302 18145308 (27275559) C Mariner-N23_DRe   DNA/TcMar-ISRm11       (19)   1012       1  212809  
   344   17.5  2.2  6.8  chr10             18145230 18145321 (27275546) C SAT-26_DR         Satellite             (307)   3576    3489  212810 *
   265   12.2  0.0  0.0  chr10             18145417 18145457 (27275410) + L2-32_DRe         LINE/L2                 988   1028  (1532)  212811  
  1353    5.0  0.0  2.2  chr10             18145459 18145641 (27275226) C TDR20             DNA/Merlin              (0)    239      61  212812 *
  2971   17.0  0.2  1.7  chr10             18145638 18146177 (27274690) + L2-32_DRe         LINE/L2                1058   1589   (971)  212811  
   477   27.8  5.2 12.7  chr10             18146178 18146721 (27274146) + ERV1-N11_DR-LTR   LTR/ERV1                  1    558   (876)  212813  
   294   22.6  5.0 10.6  chr10             18146714 18146832 (27274035) + ERV1-N13_DR-LTR   LTR/ERV1                486    598   (760)  212814 *
  4408    8.7 15.7  4.2  chr10             18146948 18147770 (27273097) C piggyBac-N13B_DR  DNA/PiggyBac            (3)   1398     485  212815  
 44203    5.6  1.9  1.4  chr10             18147771 18153624 (27267243) + DIRS-18_DR        LTR/DIRS                  1   5880   (312)  212816  
  1106    3.2 14.7  0.0  chr10             18153626 18153782 (27267085) C piggyBac-N13B_DR  DNA/PiggyBac         (1221)    180       1  212815  
   447   11.8  0.0  0.0  chr10             18153783 18153850 (27267017) + ERV1-N11_DR-LTR   LTR/ERV1                944   1011   (358)  212817  
  2093    5.6  4.9  0.0  chr10             18153857 18154142 (27266725) + ERV1-N11_DR-LTR   LTR/ERV1                927   1226   (143)  212818  
  2034    7.5  1.9  0.0  chr10             18154181 18154487 (27266380) C TDR16             DNA/Merlin              (0)    313       1  212819  
  4399   13.1 13.1  0.7  chr10             18154614 18155435 (27265432) + L2-32_DRe         LINE/L2                1586   2509    (51)  212820  
  3899   17.9  8.6 12.1  chr10             18155442 18156803 (27264064) + Harbinger-5N1B_DR DNA/PIF-Harbinger         1   1320   (626)  212821  
   746   14.5  0.0  0.0  chr10             18156807 18156923 (27263944) + Harbinger-5N1B_DR DNA/PIF-Harbinger      1830   1946     (0)  212822  
   218   14.6  0.0  2.1  chr10             18156924 18156970 (27263897) + L2-32_DRe         LINE/L2                2514   2559     (1)  212820  
  1667   14.7 34.2  1.4  chr10             18158096 18158572 (27262295) + hAT-N186_DR       DNA/hAT?                  1    631    (71)  212823  
   414   19.3  0.0  0.0  chr10             18158585 18158662 (27262205) C Mariner-N1_DR     DNA/TcMar              (22)    248     171  212824  
  2163   15.7  5.9  2.9  chr10             18158663 18159168 (27261699) C Mariner-N38_DR    DNA/TcMar-Tc1           (0)    547      27  212825  
   526   16.1 22.5  2.2  chr10             18159002 18159192 (27261675) + Zisupton-6_DR     DNA/Zisupton           8990   9218 (12898)  212826 *
   410   23.8  7.7  5.4  chr10             18159178 18159359 (27261508) + Mariner-N1_DR     DNA/TcMar                85    270     (0)  212827 *
  1029   14.7 23.2  0.3  chr10             18159424 18159669 (27261198) C ANGEL             DNA/Kolobok             (7)    302       1  212828  
   356   22.7  7.1  5.4  chr10             18159508 18159689 (27261178) C hAT-N134_DR       DNA/hAT?              (156)    909     725  212829 *
  1551   15.3 14.4  0.0  chr10             18159900 18160226 (27260641) C TDR13             DNA                    (37)    735     362  212830  
   496   19.0  9.8  7.2  chr10             18160051 18160254 (27260613) C DNA9-3_DR         DNA/MULE-MuDR?       (5759)   5620    5412  212831 *
  1486    7.9  2.6  1.7  chr10             18160225 18160457 (27260410) + EnSpm-4N1_DR      DNA/CMC-EnSpm          2667   2901     (0)  212832  
   453   13.8  2.3  0.0  chr10             18160458 18160540 (27260327) + DNA2-3_DR         DNA/Merlin              261    345   (900)  212833 *
  2168   16.1  2.2  0.5  chr10             18160536 18160897 (27259970) C TDR13             DNA                   (404)    368       1  212834  
   204   18.7  4.6  1.5  chr10             18161164 18161228 (27259639) + Polinton-1_DR     DNA/Maverick          17699  17765   (720)  212835  
   459   23.2  6.2  5.0  chr10             18162324 18162500 (27258367) + DNA6-6_DR         DNA                    4149   4327  (6954)  212836 *
   713   15.1  5.7  3.7  chr10             18162344 18162365 (27258502) C EnSpm-15_DR       DNA/CMC-EnSpm        (2073)   9381    9357  212837  
   825    8.8 12.1  1.2  chr10             18162366 18162514 (27258353) + HE1_DR1           SINE/tRNA-V-RTE           1    165   (237)  212838  
   361   12.5 18.9  1.9  chr10             18162508 18162530 (27258337) C Merlin-N5_DR      DNA/Merlin           (4200)    105       1  212839 *
   735   14.2 11.8  3.9  chr10             18162515 18162533 (27258334) + DIRS-1E-LTR_DR    LTR/Ngaro               207    387   (303)  212840  
   536    3.0  0.0  0.0  chr10             18162531 18162597 (27258270) + TDR16             DNA/Merlin              247    313     (0)  212841 *
  1222    9.5 19.8  0.4  chr10             18162598 18162828 (27258039) + EnSpm-4N3_DR      DNA/CMC-EnSpm          1916   2191   (307)  212842  
  2359    9.9  1.3 13.3  chr10             18162829 18163249 (27257618) + Copia-13D_DR-LTR  LTR/Gypsy?                1    373   (526)  212843  
  3041    7.2  0.3  0.0  chr10             18163250 18163639 (27257228) C DNA-AT-1_DR       DNA                     (1)    391       1  212844  
   280   23.5  3.6  3.6  chr10             18163568 18163651 (27257216) + Merlin-1_DR       DNA/Merlin             9357   9440  (1087)  212845 *
  2845    8.7  1.2  4.6  chr10             18163642 18164136 (27256731) + LTR1_DR           LTR/Gypsy?              370    848     (0)  212846  
   447   20.6  0.0  0.0  chr10             18164137 18164233 (27256634) + EnSpm-4N1_DR      DNA/CMC-EnSpm          2526   2622   (279)  212847  
   706    5.2  0.0  2.1  chr10             18164248 18164345 (27256522) + EnSpm-4N1_DR      DNA/CMC-EnSpm          2806   2901     (0)  212848  
  2930   15.4  3.2  9.6  chr10             18164346 18165125 (27255742) C DNA2-3_DR         DNA/Merlin            (260)    985     252  212849  
  1787   16.5  4.6  2.5  chr10             18165230 18165578 (27255289) C Kolobok-N3_DR     DNA/Kolobok-T2?         (0)    370      15  212850  
  2850   14.7 23.8  3.0  chr10             18166536 18167354 (27253513) + hAT-N121_DR       DNA/hAT-Ac                1    984     (1)  212851  
   620   25.1  7.3  9.8  chr10             18167407 18167844 (27253023) C MOSAT_DR          Satellite            (1638)    449      22  212852  
  1300    7.4 11.6  0.0  chr10             18168538 18168753 (27252114) C Mariner-N31_DR    DNA/TcMar-Tc1          (31)    509     269  212853  
  1076   14.0 10.2  2.5  chr10             18168754 18168793 (27252074) C EnSpm-N47_DR      DNA/CMC-EnSpm?        (519)   2498    2224  212854  
  1146   10.4  2.9  0.0  chr10             18169508 18169680 (27251187) C piggyBac-N13_DR   DNA/PiggyBac            (0)    885     708  212855  
   214    9.7  0.0  0.0  chr10             18169678 18169708 (27251159) C piggyBac-N13B_DR  DNA/PiggyBac          (644)    757     727  212856 *
  3217   18.0 12.8  2.9  chr10             18169713 18170520 (27250347) C DNA2-2B_DR        DNA                     (0)    929      45  212857  
   302    2.5  0.0 10.0  chr10             18170538 18170581 (27250286) C piggyBac-N13B_DR  DNA/PiggyBac          (675)    726     687  212856  
  3440   12.5  1.8  4.1  chr10             18170610 18171234 (27249633) C piggyBac-N13_DR   DNA/PiggyBac          (274)    611       1  212855  
   236    1.9  0.0  0.0  chr10             18171231 18171283 (27249584) + (TTAAA)n          Simple_repeat             1     53     (0)  212858 *
  1497   16.7 15.6  1.7  chr10             18171467 18171837 (27249030) C DNA6-6_DR         DNA                  (6657)   4624    4203  212859 *
  1895   12.1 12.3  0.8  chr10             18171515 18171847 (27249020) C SINE2-4_DR        SINE/tRNA-V-RTE         (0)    371       1  212860  
  1388   17.9  5.2  6.9  chr10             18171848 18171896 (27248971) C CryptonV-2_DR     DNA/Crypton-V         (994)  20817   20775  212861  
   349   25.4  6.6  4.3  chr10             18171785 18172010 (27248857) + DNA7-N2_DR        DNA/hAT-hAT6           1639   1869   (145)  212862 *
   235    8.6  2.9  0.0  chr10             18172792 18172826 (27248041) + piggyBac-N4_DR    DNA/PiggyBac              2     37  (1286)  212863  
  4252    9.2 11.2  1.6  chr10             18172863 18173568 (27247299) + piggyBac-N4_DR    DNA/PiggyBac            551   1323     (0)  212864  
  1034   15.9  5.7  5.3  chr10             18173962 18174207 (27246660) + Copia-11C_DR-LTR  LTR/Gypsy?               13    259   (177)  212865  
  2344   10.8  0.3  0.0  chr10             18174210 18174533 (27246334) + Harbinger-N10_DR  DNA/PIF-Harbinger         4    328     (0)  212866  
   542    9.9  5.7  0.6  chr10             18174534 18174608 (27246259) + Copia-11C_DR-LTR  LTR/Gypsy?              373    468     (0)  212865  
   330   10.8  0.0  1.5  chr10             18174638 18174703 (27246164) + hAT-N122_DR       DNA/hAT-Ac              482    546    (31)  212867  
   283   21.2 11.9  1.4  chr10             18174696 18174762 (27246105) C EnSpm-15_DR       DNA/CMC-EnSpm       (10260)   1194    1121  212868 *
  1171   14.4 11.7  0.0  chr10             18174704 18174925 (27245942) + SINE2-3B_DR       SINE/tRNA-V             102    349     (2)  212869  
   432   19.5  0.9  4.6  chr10             18175006 18175118 (27245749) + Kolobok-N14_DR    DNA/Kolobok-T2?         235    343    (76)  212870  
   266   18.3  0.0  0.0  chr10             18175205 18175264 (27245603) C Zisupton-6_DR     DNA/Zisupton        (19196)   2920    2861  212871  
   253   15.1  2.3  8.5  chr10             18175265 18175291 (27245576) C HATN1_DR          DNA/hAT               (142)    285     204  212872 *
   402    8.6  0.8  2.3  chr10             18175278 18175408 (27245459) C EnSpm-N11_DR      DNA/CMC-EnSpm        (4747)    606     478  212873  
   373    7.0  2.4  0.0  chr10             18175292 18175323 (27245544) + hAT-N134B_DR      DNA/hAT?                670    772   (154)  212874 *
   399    4.9  0.0  1.0  chr10             18175324 18175427 (27245440) + P-1_DR            DNA/P                  7260   7362  (2606)  212875 *
   404   10.7  1.8  0.0  chr10             18175341 18175452 (27245415) + Zisupton-6_DR     DNA/Zisupton           9284   9397 (12719)  212876  
   400   16.0  3.7  7.0  chr10             18175343 18175503 (27245364) C Dada-tL_DR        DNA/Dada             (5611)   4796    4641  212877 *
   213   16.9 17.2  2.2  chr10             18175409 18175429 (27245438) + MuDR-2_DR         DNA/MULE-MuDR         16245  16419  (7514)  212878 *
   373    7.0  2.4  0.0  chr10             18175428 18175438 (27245429) + hAT-N134B_DR      DNA/hAT?                773    814   (112)  212874  
   466   13.5  0.0  0.0  chr10             18176245 18176318 (27244549) C TDR12             DNA                     (0)    242     169  212879  
   933   18.8  1.1  3.3  chr10             18176353 18176539 (27244328) C HE1_DR1           SINE/tRNA-V-RTE       (219)    183       1  212880  
  3033   17.0  1.5  1.5  chr10             18176540 18176924 (27243943) C DIRS-15_DR        LTR/Ngaro             (386)   6683    6299  212881  
   213   13.0  0.0  0.0  chr10             18176966 18177019 (27243848) C hAT-N47C_DR       DNA/hAT-Tip100       (2243)    216     163  212882  
  2261   19.0 10.3  5.3  chr10             18177051 18177878 (27242989) C DIRS-4N3_DR       LTR/Ngaro            (3160)    907      42  212883  
   776    8.0  0.0  0.0  chr10             18177874 18177973 (27242894) C L2-5_DRe          LINE/L2               (882)   1345    1246  212884 *
   319   26.3  0.0  0.0  chr10             18178071 18178146 (27242721) C hAT-N85B_DR       DNA/hAT-Charlie       (185)    333     258  212885  
   258   22.0  0.0 12.1  chr10             18178145 18178237 (27242630) + hAT-N103_DR       DNA/hAT-Charlie          67    149   (538)  212886 *
   887   15.4 19.7  0.5  chr10             18178353 18178372 (27242495) + DIRS-1E-LTR_DR    LTR/Ngaro               189    243   (447)  212887  
   915   14.0 19.2  0.1  chr10             18178373 18178570 (27242297) + SINE2-3_DR        SINE/tRNA-V-RTE           1    232   (139)  212888 *
  2889    8.3 15.0  2.7  chr10             18178550 18179042 (27241825) C hAT-N38_DR        DNA/hAT-hAT6          (472)    557       6  212889  
   747   13.7 17.6  0.0  chr10             18179044 18179196 (27241671) C hAT-28N1_DR       DNA/hAT-Charlie       (670)    642     463  212890 *
  2359    8.3  0.3  2.1  chr10             18179078 18179409 (27241458) C hAT-N185_DR       DNA/hAT?              (611)    349      24  212891  
  1647    8.2  0.9  0.0  chr10             18180532 18180751 (27240116) + TDR2              DNA/TcMar-Tc1             1    222   (715)  212892  
  1817   10.8  0.8  0.0  chr10             18180803 18181052 (27239815) C hAT-25N1_DR       DNA/hAT-Charlie       (481)    524     273  212893  
  4878   10.2 13.2  0.5  chr10             18181054 18181878 (27238989) + DNA2-2B_DR        DNA                       1    929     (0)  212894  
  1522    9.8  4.8  0.0  chr10             18181880 18182121 (27238746) C hAT-N168_DR       DNA/hAT-Charlie      (1386)    470      36  212895  
   300    9.6  7.5  1.8  chr10             18182196 18182248 (27238619) + hAT-N187_DR       DNA/hAT-Charlie        1079   1134    (43)  212896  
   368   26.8  0.0  1.8  chr10             18182457 18182570 (27238297) + Kolobok-N10_DR    DNA/Kolobok               7    118   (525)  212897  
   229   15.6  0.0  2.2  chr10             18182668 18182713 (27238154) C Kolobok-N10_DR    DNA/Kolobok           (504)    139      95  212898  
   285   24.1  9.7  2.0  chr10             18182800 18182822 (27238045) C hAT-N154_DR       DNA/hAT-Tip100       (1033)    362     333  212899  
   565   16.8  1.1  0.0  chr10             18182823 18182917 (27237950) + TDR19C            DNA/hAT-Charlie           4     99   (297)  212900  
   210   13.3  0.0  0.0  chr10             18182933 18182962 (27237905) + DNA-N32_DR        DNA                       8     37   (628)  212901  
  1496    9.6 11.3  0.0  chr10             18183357 18183595 (27237272) + HE1_DR1           SINE/tRNA-V-RTE           1    266   (136)  212902  
   528   13.5  3.6  6.5  chr10             18183498 18183608 (27237259) C DNA7-N2_DR        DNA/hAT-hAT6          (380)   1634    1527  212903 *
   220    8.8  2.9  0.0  chr10             18183597 18183630 (27237237) + DNA8-10_DR        DNA/hAT-Ac             2163   2197  (1821)  212904 *
   302    7.5  0.0  0.0  chr10             18183604 18183643 (27237224) + EnSpm-6N1_DR      DNA/CMC-EnSpm          6390   6429  (2807)  212905 *
   469   12.7  0.0  0.0  chr10             18183610 18183688 (27237179) + (CGAA)n           Simple_repeat             3     81     (0)  212906  
   201   19.2  0.0  0.0  chr10             18183644 18183655 (27237212) C DNA9-N1_DR        DNA/MULE-NOF         (2668)   2348    2297  212907 *
   380   13.3  0.0  0.0  chr10             18183821 18183875 (27236992) C DNA21TA1_DR       DNA/TcMar-Tc1           (5)    534     480  212908  
  1531    8.4  0.0  0.5  chr10             18183876 18184079 (27236788) C hATN-28_DRe       DNA/hAT-Charlie         (0)    203       1  212909  
   617   25.5  3.8  0.0  chr10             18184080 18184229 (27236638) C DNA21TA1_DR       DNA/TcMar-Tc1          (62)    477     322  212908  
  3439   14.7  9.5  3.6  chr10             18184233 18184915 (27235952) C hAT-N167B_DR      DNA/hAT-Charlie       (707)    866     145  212910  
   337   12.5  0.0  0.0  chr10             18184919 18184974 (27235893) C DNA21TA1_DR       DNA/TcMar-Tc1         (457)     82      27  212908  
  1374    7.5  4.3  0.0  chr10             18184981 18185166 (27235701) C hAT-N66B_DR       DNA/hAT-Charlie         (0)    195       2  212911  
   663   21.1 19.5  0.4  chr10             18185251 18185440 (27235427) + DNA-N32_DR        DNA                     397    622    (43)  212912  
   289   19.0  0.0  0.0  chr10             18185517 18185574 (27235293) + hAT-N85B_DR       DNA/hAT-Charlie           6     63   (455)  212913  
   736   20.0  0.0  2.6  chr10             18185578 18185736 (27235131) + Harbinger-N25_DR  DNA/PIF-Harbinger       375    529    (47)  212914  
   793   21.3 12.5 12.5  chr10             18185956 18186314 (27234553) C Merlin-1_DR       DNA/Merlin           (1957)   8570    8212  212915 *
  1658   15.7 12.8  0.6  chr10             18186006 18186326 (27234541) + SINE2-4_DR        SINE/tRNA-V-RTE           9    368     (3)  212916  
   765   16.2  5.0  3.1  chr10             18186193 18186351 (27234516) + DNAX-23_DR        DNA                   10237  10398  (1403)  212917 *
   233   12.5  0.0  0.0  chr10             18186574 18186605 (27234262) + hAT-N163_DR       DNA/hAT-Charlie         950    981     (0)  212918  
  4499   13.2  8.0  5.5  chr10             18187324 18188256 (27232611) + LOOPERN3B_DR      DNA/Kolobok-T2            1    955    (94)  212919  
   252   21.3  7.9  9.4  chr10             18188582 18188721 (27232146) C Helitron-1N4_DR   RC/Helitron           (995)   2185    2048  212920  
   353   20.9  4.7  0.0  chr10             18188795 18188880 (27231987) C Helitron-1N4_DR   RC/Helitron          (1596)   1584    1495  212920 *
   425   12.4  2.2  3.9  chr10             18188858 18189041 (27231826) + ZFERV-2-I_DR      LTR/ERV1                644    824  (9740)  212921 *
   432    5.0  1.5  9.1  chr10             18188873 18188888 (27231979) + Harbinger-N17_DR  DNA/PIF-Harbinger       268    411  (1234)  212922  
   355   24.7  3.7  2.6  chr10             18188889 18189075 (27231792) + EnSpm-N48B_DR     DNA/CMC-EnSpm          5167   5355  (1604)  212923 *
   717   10.6  0.2  7.0  chr10             18188894 18188921 (27231946) + hAT-N187_DR       DNA/hAT-Charlie         162    252   (925)  212924  
   613   11.3  0.0  0.7  chr10             18188922 18189042 (27231825) + Kolobok-4_DR      DNA/Kolobok-T2         5069   5188  (1443)  212925  
  5557    7.9  9.3  0.0  chr10             18189043 18189855 (27231012) C hAT-N72_DR        DNA/hAT-hobo?           (0)    890       2  212926  
   717   10.6  0.2  7.0  chr10             18189065 18189077 (27231790) + hAT-N187_DR       DNA/hAT-Charlie         253    302   (875)  212924 *
   260   36.4  0.0  4.8  chr10             18189824 18189953 (27230914) C Helitron-2_DR     RC/Helitron          (3680)  23732   23609  212927 *
   491   10.6  0.0  8.4  chr10             18189868 18189970 (27230897) + EnSpm-N25_DR      DNA/CMC-EnSpm           751    845  (3841)  212928  
   486    7.3  1.0  1.0  chr10             18189886 18189982 (27230885) + Harbinger1_DR     DNA/PIF-Harbinger      2776   2872  (1589)  212929 *
   452   17.7  1.2  6.8  chr10             18189971 18190034 (27230833) + Zisupton-7_DR     DNA/Zisupton          12232  12389  (4693)  212930 *
  4585    1.9 16.9  0.0  chr10             18190035 18190628 (27230239) + DNA8-9_DR         DNA/hAT-Ac                1    695   (756)  212931  
  1820    4.3 28.5  0.0  chr10             18190629 18190930 (27229937) + DNA8-3_DR         DNA/hAT-Tip100            1    388   (999)  212932 *
  6140    1.9  0.0  0.1  chr10             18190930 18191652 (27229215) + DNA8-9_DR         DNA/hAT-Ac              730   1451     (0)  212933  
   502   11.8  1.6  0.8  chr10             18191653 18191751 (27229116) + hAT-13_DR         DNA/hAT-Tip100         2394   2493   (309)  212934 *
   543   17.7  0.0  2.0  chr10             18191653 18191756 (27229111) C hAT-2_DR          DNA/hAT-Charlie        (83)   2453    2352  212935  
   496    3.4  0.8  2.5  chr10             18191757 18191772 (27229095) C EnSpm-N42_DR      DNA/CMC-EnSpm         (599)    653     536  212936  
   452   13.6  8.6  0.0  chr10             18191773 18191785 (27229082) C Helitron-N2_DR    RC/Helitron           (869)   1550    1443  212937  
  5319    3.3  2.2  0.1  chr10             18192763 18193429 (27227438) C Gypsy148-LTR_DR   LTR/Gypsy              (27)    681       1  212938  
  2826    7.2  0.3  2.1  chr10             18193787 18194166 (27226701) C Kolobok-4N1_DR    DNA/Kolobok-T2          (0)   1669    1297  212939  
  7374    2.3  0.9  0.0  chr10             18194167 18195038 (27225829) C ERV1-N1-LTR_DR    LTR/ERV1                (0)    880       1  212940  
  6113   13.5  8.9  2.2  chr10             18195039 18196166 (27224701) C Kolobok-4N1_DR    DNA/Kolobok-T2        (369)   1300      98  212939  
  2663   17.3  3.6  4.7  chr10             18196167 18196749 (27224118) C DIRS-15_DR        LTR/Ngaro               (0)   7069    6493  212941  
   479   11.8  4.7  0.0  chr10             18196747 18196831 (27224036) C Kolobok-4N1_DR    DNA/Kolobok-T2       (1569)    100      12  212939 *
   394   13.4  9.8  0.0  chr10             18197460 18197476 (27223391) + HATN16_DR         DNA/hAT-Charlie         676    798   (146)  212942  
   407   11.6  3.2  0.0  chr10             18197477 18197571 (27223296) + DNA7-N1_DR        DNA/Zisupton           1156   1253  (9164)  212943 *
   504    7.5  3.0  7.2  chr10             18197499 18197599 (27223268) + IS3EU-4_DR        DNA/IS3EU             14096  14192   (837)  212944  
   228   21.7  2.1  3.2  chr10             18197522 18197616 (27223251) C ENSPM-6_DR        DNA/CMC-EnSpm       (14898)  17718   17625  212945 *
   560   13.2  2.5  3.4  chr10             18197716 18197833 (27223034) + Merlin-N4_DR      DNA/Merlin                4    120  (1185)  212946 *
   629   12.0  2.5  3.3  chr10             18197737 18197857 (27223010) C Merlin-N4_DR      DNA/Merlin           (1185)    120       1  212946  
   266   10.9  0.0  9.2  chr10             18197858 18197928 (27222939) + Mariner-N38_DR    DNA/TcMar-Tc1            84    148   (399)  212947  
  1880   16.3  1.3  1.5  chr10             18197933 18198337 (27222530) C TDR13             DNA                     (5)    767       1  212948  
   545   20.9  2.6  2.6  chr10             18198339 18198490 (27222377) + CryptonV-3_DR     DNA/Crypton-V          1030   1181 (22272)  212949  
   480   22.3  2.9  9.2  chr10             18198491 18198511 (27222356) + hAT-N21B_DR       DNA/hAT-Ac              848   1010   (291)  212950  
   389   12.6  0.0 12.4  chr10             18198537 18198654 (27222213) + ENSPM-6_DR        DNA/CMC-EnSpm         13912  14016 (18600)  212951 *
   572    4.6  0.0  0.0  chr10             18198583 18198757 (27222110) + (CA)n             Simple_repeat             1    175     (0)  212952 *
   622    8.2  0.0  1.2  chr10             18198604 18198775 (27222092) C Zisupton-7_DR     DNA/Zisupton         (5548)  11534   11365  212953  
   202   21.3  0.0  0.0  chr10             18198739 18198785 (27222082) + BEL-49_DRe-LTR    LTR/Pao                 285    331   (142)  212954 *
  2314   18.8  4.8  0.6  chr10             18198762 18199238 (27221629) + L2-1_DR           LINE/L2                3773   4269   (716)  212955  
   696   16.9 16.3  0.0  chr10             18201126 18201291 (27219576) + Kolobok-N16_DR    DNA/Kolobok?             10    202  (1040)  212956  
  3868    7.5  4.0 14.9  chr10             18201307 18202116 (27218751) C piggyBac-N5B_DR   DNA/PiggyBac?          (92)   1646     914  212957  
   412   18.4  1.9  2.9  chr10             18202123 18202228 (27218639) + Kolobok-N16_DR    DNA/Kolobok?            189    293   (949)  212958  
   640    9.8  0.0  6.8  chr10             18202232 18202341 (27218526) + Tc1-7_DR          DNA/TcMar-Tc1             1    103  (1543)  212959 *
  1046    6.8 16.4  0.5  chr10             18202338 18202514 (27218353) + piggyBac-N3_DR    DNA/PiggyBac              5    209   (229)  212960  
   500    8.4  1.4  0.0  chr10             18202526 18202596 (27218271) + Tc1-7_DR          DNA/TcMar-Tc1           153    224  (1422)  212961  
   764   16.0  3.0 16.1  chr10             18202664 18202894 (27217973) + Kolobok-N16_DR    DNA/Kolobok?            341    545   (697)  212962  
   242   21.2  4.5  3.4  chr10             18202906 18202993 (27217874) + Ngaro1_DR         LTR/Ngaro                17    105  (6473)  212963  
   308   19.8 15.9  2.9  chr10             18203305 18203455 (27217412) C Kolobok-N11_DR    DNA/Kolobok-T2        (134)    337     168  212964  
   237    0.0  0.0  0.0  chr10             18203459 18203515 (27217352) + (TTAAA)n          Simple_repeat             2     58     (0)  212965 *
   256   22.9  3.4  5.8  chr10             18203476 18203498 (27217369) + CryptonV-2_DR     DNA/Crypton-V         20789  20874   (937)  212966  
   281   21.5 18.5  0.0  chr10             18203499 18203563 (27217304) + DIRS-1E-LTR_DR    LTR/Ngaro               190    266   (424)  212967 *
   300   19.1 23.6  0.0  chr10             18203517 18203605 (27217262) C DNA8-23_DR        DNA                  (4718)   2021    1912  212968 *
   587   19.1  4.1  1.5  chr10             18203532 18203559 (27217308) + DNA8-25_DR        DNA                    2067   2145  (1822)  212969  
   579   13.2 22.3  0.0  chr10             18203560 18203680 (27217187) + SINE2-5_DR        SINE/tRNA-V-RTE         115    262    (20)  212970  
   562   20.4  3.6  0.0  chr10             18203602 18203738 (27217129) + EnSpm-6N1_DR      DNA/CMC-EnSpm          6308   6449  (2787)  212971 *
   517   14.1  1.9 15.6  chr10             18203739 18203761 (27217106) + ZFERV-2N1-I_DR    LTR/ERV1               5930   6070   (907)  212972  
   225   24.5  0.0  0.0  chr10             18203756 18203808 (27217059) + EnSpm-N11_DR      DNA/CMC-EnSpm          3712   3764  (1589)  212973 *
   347   30.9 11.2  1.4  chr10             18203762 18203797 (27217070) + CryptonV-N5_DR    DNA/Crypton-V          4552   4766 (19771)  212974  
   241   15.8  0.0  0.0  chr10             18203771 18203808 (27217059) C Merlin-1_DR       DNA/Merlin           (6113)   4414    4377  212975 *
   212   12.5  0.0  0.0  chr10             18204668 18204699 (27216168) + Mariner-16_DR     DNA/TcMar-Tc1           453    484   (765)  212976  
   599   20.7  9.1  8.2  chr10             18205438 18205810 (27215057) C hAT-N122_DR       DNA/hAT-Ac              (0)    577     202  212977  
   230    9.4  0.0  0.0  chr10             18205896 18205927 (27214940) C hAT-N122_DR       DNA/hAT-Ac            (537)     40       9  212977  
   629   16.9 16.2  1.5  chr10             18206519 18206752 (27214115) C TDR16             DNA/Merlin              (0)    313      46  212978  
   283    8.2  0.0  0.8  chr10             18207266 18207352 (27213515) + hAT-10_DR         DNA/hAT-Tip100          104    175  (4305)  212979  
   716   10.7  9.2  3.5  chr10             18207372 18207535 (27213332) + EnSpm-N4B_DR      DNA/CMC-EnSpm?           17    189    (31)  212980  
   724   14.0 11.0  0.0  chr10             18207596 18207731 (27213136) C TDR13             DNA                   (155)    617     467  212981 *
   891   21.5  6.1  0.5  chr10             18207731 18207926 (27212941) C TDR13             DNA                   (561)    211       5  212981  
 46068    5.1  3.1  1.4  chr10             18208031 18214117 (27206750) + DIRS-18_DR        LTR/DIRS                  1   6192     (0)  212982  
   209   10.9 10.9  0.0  chr10             18214929 18214974 (27205893) + DNA9-6_DR         DNA                    2228   2278  (5606)  212983  
   341   28.0  0.0  8.3  chr10             18215549 18215704 (27205163) + TE-X-16_DR        DNA/Crypton-A             1    144   (209)  212984  
  1566   18.1  6.2  1.2  chr10             18215737 18216043 (27204824) C DNA-N21_DR        DNA/hAT-Charlie?       (12)    322       1  212985  
   228   17.8  0.0  6.3  chr10             18216044 18216099 (27204768) C EnSpm-N10_DR      DNA/CMC-EnSpm        (3099)   6209    6178  212986 *
  1723   10.4  3.4  1.4  chr10             18216063 18216353 (27204514) C hAT-N135_DR       DNA/hAT-Charlie         (0)    542     246  212987  
 10903    6.8  4.8  3.3  chr10             18216354 18217942 (27202925) + hAT-N35B_DR       DNA/hAT-Ac                1   1612     (0)  212988  
  1087   10.1 15.8  3.9  chr10             18217943 18218169 (27202698) C hAT-N135_DR       DNA/hAT-Charlie       (289)    253       1  212989  
  6860   11.0  1.9  0.0  chr10             18218867 18219857 (27201010) + EXPANDER1_DR      LINE/RTE-BovB             7   1016  (2349)  212990 *
  7142   10.4  3.1  3.1  chr10             18219857 18221019 (27199848) C Harbinger-4N1C_DR DNA/PIF-Harbinger      (43)   1163       1  212991  
   763    6.2  0.0  0.0  chr10             18221020 18221115 (27199752) + EXPANDER1_DR      LINE/RTE-BovB          3213   3308    (57)  212992  
   375    1.1  0.0  1.1  chr10             18221117 18221216 (27199651) + (TATAA)n          Simple_repeat             4    101     (0)  212993  
   617   13.1  1.8  2.8  chr10             18221241 18221350 (27199517) C SINE3-1a          SINE/5S-Deu-L2          (0)    570     462  212994 *
  1084    9.1  1.2  0.0  chr10             18221341 18221505 (27199362) + EnSpm-N21_DR      DNA/CMC-EnSpm           196    362   (117)  212995  
   207   21.6  5.9  0.0  chr10             18221964 18222014 (27198853) C Kolobok-N10_DR    DNA/Kolobok           (416)    227     174  212996  
   750   14.2  2.3  6.6  chr10             18222231 18222404 (27198463) + DNAX-16_DR        DNA                     223    389    (34)  212997  
   664    6.5  0.0  1.1  chr10             18222406 18222499 (27198368) C LOOPERN3B_DR      DNA/Kolobok-T2          (5)   1044     952  212998  
   262   27.0  0.0  8.5  chr10             18222499 18222587 (27198280) + ENSPM-6_DR        DNA/CMC-EnSpm         25741  25822  (6794)  212999 *
  1983    8.6  4.5  2.9  chr10             18222587 18222897 (27197970) C LOOPERN3B_DR      DNA/Kolobok-T2        (507)    542     227  212998  
  5535    8.6  4.3  1.3  chr10             18222898 18223747 (27197120) C Mariner-N23_DRe   DNA/TcMar-ISRm11        (0)   1031     156  213000  
   217    0.0  0.0  0.0  chr10             18225046 18225099 (27195768) C ENSPM-6_DR        DNA/CMC-EnSpm        (4251)  28365   28312  213001  
   404   21.5  1.1 13.3  chr10             18225103 18225130 (27195737) C Dada-U1A_DR       DNA/Dada             (7273)   3706    3552  213002 *
   425   19.7  3.8  7.9  chr10             18225111 18225242 (27195625) + Dada-U1A_DR       DNA/Dada               3161   3287  (7692)  213003 *
   705   18.5  0.7  0.0  chr10             18225131 18225276 (27195591) C TDR16             DNA/Merlin             (24)    289     143  213004  
  1335    6.1  3.9  3.9  chr10             18225284 18225487 (27195380) C DIRS-1-LTR_DR     LTR/Ngaro               (0)    622     419  213005 *
  5007    4.6  0.8  0.0  chr10             18225487 18226113 (27194754) C EnSpm-N23_DR      DNA/CMC-EnSpm           (5)    633       2  213006  
  2175   16.2  1.4  1.4  chr10             18226115 18226527 (27194340) C DIRS-6_DR         LTR/Ngaro             (198)   6328    5916  213007  
  3149   14.5  8.8  8.2  chr10             18226576 18227403 (27193464) C Helitron-N5B_DR   RC/Helitron           (441)   1206     385  213008  
   225    9.5  0.0  1.4  chr10             18228434 18228508 (27192359) + Dada-U6_DR        DNA/Dada               7076   7149  (1814)  213009 *
   227    9.7  1.6  0.0  chr10             18228458 18228519 (27192348) C Mariner-N29_DR    DNA/TcMar-ISRm11     (1309)    456     394  213010  
   216    7.3  0.0  7.3  chr10             18228478 18228536 (27192331) + DNA9-3_DR         DNA/MULE-MuDR?         9443   9497  (1882)  213011 *
   208   16.5 14.4  3.4  chr10             18228520 18228589 (27192278) C Zisupton-6_DR     DNA/Zisupton         (5652)  16464   16319  213012 *
  1604   12.6  2.6  3.3  chr10             18228703 18228974 (27191893) C DNA-1-7_DR        DNA/PIF-Harbinger       (1)   1437    1168  213013  
   267   24.2  6.2  2.0  chr10             18228971 18229067 (27191800) + IS3EU-4_DR        DNA/IS3EU             13535  13635  (1394)  213014 *
   783   17.6 12.3  0.4  chr10             18228991 18229199 (27191668) C Nimb-5_DR         LINE/I                  (0)   4772    4539  213015  
   676   13.3  5.3  0.0  chr10             18229200 18229312 (27191555) + HATN11B_DR        DNA/hAT                   1    119   (571)  213016  
   824   25.5  3.4  2.6  chr10             18229375 18229636 (27191231) C hAT-N32E_DR       DNA/hAT-Charlie        (58)    458     195  213017  
   535   20.2 16.4  0.0  chr10             18229640 18229743 (27191124) C DNA-N17_DR        DNA                   (245)    122       2  213018  
   540   22.1  4.1  0.7  chr10             18231203 18231348 (27189519) C Harbinger-N27_DR  DNA/PIF-Harbinger?      (3)    217      67  213019  
   539   13.8  0.0  2.1  chr10             18231401 18231496 (27189371) C L2-2_DRe          LINE/L2                 (5)   4233    4140  213020  
   318   23.2  0.0  7.7  chr10             18231499 18231582 (27189285) C Mariner-N8_DR     DNA/TcMar               (0)    229     152  213021  
   290   18.9  3.2  6.6  chr10             18231536 18231660 (27189207) C Harbinger1_DR     DNA/PIF-Harbinger    (1553)   2908    2788  213022 *
   320   13.4  3.0  4.0  chr10             18231561 18231580 (27189287) + Kolobok-4_DR      DNA/Kolobok-T2         4993   5092  (1539)  213023  
   351    7.4  4.9  0.0  chr10             18231581 18231661 (27189206) C CryptonV-N5_DR    DNA/Crypton-V       (15271)   9266    9182  213024  
   273   28.9  0.9  5.7  chr10             18231583 18231608 (27189259) + Mariner-N7_DR     DNA/TcMar                 1    105   (156)  213025 *
   369    3.1  0.0  0.0  chr10             18231597 18231661 (27189206) C EnSpm-6N1_DR      DNA/CMC-EnSpm        (8127)   1109    1045  213026 *
   784   12.1  0.0  0.0  chr10             18231605 18231736 (27189131) + DNA8-25_DR        DNA                     794    925  (3042)  213027 *
  2329   12.9  0.0  2.6  chr10             18231664 18232060 (27188807) + TC1DR2            DNA/TcMar-Tc1             1    387   (489)  213028  
   894   15.9  6.7  3.5  chr10             18232115 18232309 (27188558) + HE1_DR1           SINE/tRNA-V-RTE         184    384    (18)  213029 *
   942   22.3  1.1 19.3  chr10             18232170 18232647 (27188220) + Penelope-1_DR     LINE/Penelope          3734   4138   (308)  213030  
   576   23.4  6.1 18.0  chr10             18232181 18232723 (27188144) + Merlin-1_DR       DNA/Merlin             3988   4475  (6052)  213031 *
   739   19.6  4.0  6.8  chr10             18232310 18232339 (27188528) C TDR17B            DNA/Sola-1            (953)    593     375  213032  
   675   15.8 20.9  1.1  chr10             18232500 18232724 (27188143) + DNA9-3_DR         DNA/MULE-MuDR?         9481   9645  (1734)  213033  
   550    8.0 20.0  0.0  chr10             18232641 18232740 (27188127) + DNA9-6_DR         DNA                    4494   4613  (3271)  213034 *
   229    9.5  9.5  0.0  chr10             18232727 18232738 (27188129) C Merlin-2_DR       DNA/Merlin           (2735)  11186   11171  213035 *
   238    9.1  0.0  0.0  chr10             18232739 18232771 (27188096) + TE-X-1_DR         DNA                       2     34  (1444)  213036  
  1442    8.4 19.6  0.3  chr10             18232774 18233013 (27187854) + TE-X-1_DR         DNA                     253    538   (940)  213037  
   825    8.6  0.0  0.9  chr10             18233011 18233127 (27187740) + TE-X-1_DR         DNA                    1027   1142   (336)  213038 *
   716   15.9  0.8  0.0  chr10             18233135 18233266 (27187601) + Merlin-1_DR       DNA/Merlin             1491   1623  (8904)  213039 *
   807    6.6  3.1  0.0  chr10             18233168 18233363 (27187504) + EnSpm-N42_DR      DNA/CMC-EnSpm           525    726   (526)  213040  
   545   16.1  1.5  1.0  chr10             18233191 18233385 (27187482) C Penelope-1_DR     LINE/Penelope         (301)   4145    3950  213041 *
   405   24.8  3.5  3.6  chr10             18233267 18233331 (27187536) C hAT-2_DR          DNA/hAT-Charlie        (27)   2508    2360  213042 *
   931   24.6  7.7  8.4  chr10             18233273 18233555 (27187312) C Merlin-1_DR       DNA/Merlin           (8898)   1629    1128  213043  
  1218   13.5  4.0  3.1  chr10             18233556 18233777 (27187090) C TE-X-1B_DR        DNA                  (1184)    225       2  213044  
   545    1.6  0.0  0.0  chr10             18233778 18233900 (27186967) + CryptonV-N5_DR    DNA/Crypton-V           240    362 (24175)  213045  
 53414    1.6  3.1  1.9  chr10             18233901 18243078 (27177789) + CryptonV-N5_DR    DNA/Crypton-V           284  11051 (13486)  213046  
 12732    7.0  2.8  2.0  chr10             18242578 18244380 (27176487) C hAT-N137_DR       DNA/hAT-Ac            (365)   3206    1390  213047 *
 31050    1.2  6.3  0.7  chr10             18243441 18247229 (27173638) + CryptonV-N5_DR    DNA/Crypton-V         11048  15027  (9510)  213048  
  9073    4.1  0.8  4.8  chr10             18247230 18248432 (27172435) C HATN5_DR          DNA/hAT-Ac              (0)   1156       1  213049  
 71675    1.8  5.8  0.2  chr10             18248433 18257335 (27163532) + CryptonV-N5_DR    DNA/Crypton-V         15081  24537     (0)  213050  
   211   14.7  3.1  9.8  chr10             18257282 18257306 (27163561) + DNA6-6_DR         DNA                    9924  10012  (1266)  213051 *
   272   15.7  2.9  0.0  chr10             18257307 18257322 (27163545) C EnSpm-21_DR       DNA/CMC-EnSpm        (2152)   6998    6927  213052  
   287   11.1  0.0  0.0  chr10             18257323 18257376 (27163491) + Zisupton-7_DR     DNA/Zisupton           4617   4670 (12412)  213053 *
   291   11.7  0.0  0.0  chr10             18257330 18257389 (27163478) C DNA9-5_DR         DNA                  (1849)   3078    3019  213054  
   248   14.8  0.0 10.1  chr10             18257376 18257473 (27163394) C hAT-N178B_DR      DNA/hAT-Ac           (1688)    195     107  213055 *
   281   20.0  3.3  0.0  chr10             18257390 18257418 (27163449) + Harbinger-5_DR    DNA/PIF-Harbinger       713    804  (5855)  213056  
   202   19.5  2.0  9.5  chr10             18257391 18257492 (27163375) C hAT-N177C_DR      DNA/hAT-Tip100       (1278)    454     360  213057 *
   810   11.9  5.8  5.8  chr10             18257505 18257692 (27163175) C EnSpm-N16_DR      DNA/CMC-EnSpm          (14)    188       1  213058  
   229   24.8  3.9  0.9  chr10             18257739 18257840 (27163027) + ANGEL             DNA/Kolobok             199    303     (6)  213059  
   993   12.3  4.5  0.0  chr10             18258770 18258924 (27161943) + HE1_DR1           SINE/tRNA-V-RTE          93    254   (148)  213060  
  5671   10.3  3.3  0.3  chr10             18258927 18259776 (27161091) + TDR2              DNA/TcMar-Tc1            63    937     (0)  213061  
   325   13.8  3.1  0.0  chr10             18261068 18261132 (27159735) + (CAAT)n           Simple_repeat             4     70     (0)  213062  
   849   18.4  0.0  0.0  chr10             18261923 18262066 (27158801) + (CAGT)n           Simple_repeat             3    146     (0)  213063  
   479    0.0  0.0  0.0  chr10             18262472 18262542 (27158325) + (CAAT)n           Simple_repeat             2     72     (0)  213064  
   232   12.5  0.0  0.0  chr10             18262904 18262943 (27157924) + (CAAT)n           Simple_repeat             4     43     (0)  213065  
  2010   13.6  3.3  1.2  chr10             18263069 18263463 (27157404) + Gypsy97-LTR-B_DR  LTR/Gypsy                 1    403     (0)  213066  
 32466    8.0  0.3  0.3  chr10             18263464 18267782 (27153085) + Gypsy97-I_DR      LTR/Gypsy                 1   4318     (0)  213066  
  2010   13.6  3.3  1.2  chr10             18267783 18268177 (27152690) + Gypsy97-LTR-B_DR  LTR/Gypsy                 1    403     (0)  213066  
  1257   14.4 15.9  4.9  chr10             18269201 18269226 (27151641) C DNA8-25_DR        DNA                  (1593)   2374    2341  213067  
   429    8.9  0.0  0.0  chr10             18269227 18269327 (27151540) C ERV1-7_DR-I       LTR/ERV1             (4888)   1815    1715  213068 *
   493    3.8  0.0  5.1  chr10             18269241 18269323 (27151544) + EnSpm-N37_DR      DNA/CMC-EnSpm          4060   4138  (2509)  213069  
   397    9.1  0.9  0.0  chr10             18269324 18269342 (27151525) C Helitron-1_DR     RC/Helitron         (23621)   2651    2569  213070  
  1257   14.4 15.9  4.9  chr10             18269343 18269676 (27151191) C DNA8-25_DR        DNA                  (1593)   2340    1892  213067 *
  1359   12.1 26.2  0.3  chr10             18269383 18269680 (27151187) C DNA8-17_DR        DNA/hAT-Tip100        (136)   1677    1303  213071  
   511   21.1  4.0  1.6  chr10             18269572 18269696 (27151171) + MuDR-2_DR         DNA/MULE-MuDR         20145  20272  (3661)  213072 *
  1699   13.9  1.4  0.4  chr10             18269707 18269981 (27150886) C Harbinger-N13_DR  DNA/PIF-Harbinger       (1)    323      46  213073  
  1102   10.1  4.0  3.8  chr10             18269941 18270188 (27150679) + L2-13_DRe         LINE/L2                1644   1859    (15)  213074 *
   944   10.2  9.0  4.1  chr10             18269977 18270232 (27150635) C ERV1-N7-I_DR      LTR/ERV1             (2950)   5618    5351  213075 *
   296    0.0  0.0  0.0  chr10             18270256 18270292 (27150575) C ERV1-N7-I_DR      LTR/ERV1             (3179)   5389    5353  213076 *
   354    9.8  0.0  0.0  chr10             18270290 18270340 (27150527) C Harbinger-N13_DR  DNA/PIF-Harbinger     (273)     51       1  213077  
   289   18.6  0.0 11.5  chr10             18270545 18270641 (27150226) + hAT-N134_DR       DNA/hAT?                716    802   (263)  213078 *
  1084   20.1  5.6  2.1  chr10             18270578 18270869 (27149998) C Kolobok-N10B_DR   DNA/Kolobok             (4)    340       4  213079  
   254   16.4  7.1 12.9  chr10             18270908 18271005 (27149862) + DNA2-8_DR         DNA/CMC-EnSpm          2737   2829  (1578)  213080 *
   665   14.9  2.6  0.0  chr10             18270919 18271032 (27149835) + Kolobok-N10B_DR   DNA/Kolobok             155    271     (0)  213081  
   205   28.0  4.5  6.1  chr10             18271006 18271040 (27149827) + DNA2-16_DR        DNA                   14203  14333  (3718)  213082 *
  5337   18.5  8.8  6.3  chr10             18271718 18273222 (27147645) C LOOPER-N5B_DR     DNA/Kolobok-T2          (0)   1540       1  213083  
   631   11.3  5.2  0.0  chr10             18273500 18273596 (27147271) C DNA-1-7_DR        DNA/PIF-Harbinger       (0)   1438    1337  213084  
  3650   13.9 18.6  3.4  chr10             18273603 18274613 (27146254) C DNA-1-7_DR        DNA/PIF-Harbinger     (278)   1160       1  213084  
   502    4.3  1.4  0.0  chr10             18276753 18276821 (27144046) + EnSpm-N25_DR      DNA/CMC-EnSpm             1     70  (4616)  213085  
   306   16.4  0.0  0.0  chr10             18276840 18276900 (27143967) C DNA-2-22_DR       DNA/CMC-EnSpm         (149)    270     210  213086  
  2736    7.6  6.5  0.2  chr10             18276909 18277278 (27143589) C HarbingerN6_DR    DNA/PIF-Harbinger       (0)    393       1  213087  
  1183   11.6  3.0  0.0  chr10             18277279 18277476 (27143391) + EnSpm-N25_DR      DNA/CMC-EnSpm          4477   4680     (6)  213088  
   732   19.0 15.6  2.5  chr10             18277555 18277765 (27143102) + Crypton-N1_DR     DNA/Crypton-A            12    249   (235)  213089  
   251   19.8  0.0  7.6  chr10             18278590 18278660 (27142207) + DNA6-6_DR         DNA                    9907   9972  (1309)  213090 *
   252   16.6  7.3  2.8  chr10             18278602 18278669 (27142198) + hAT-N159_DR       DNA/hAT-Ac             1432   1502   (320)  213091  
   236   26.9  1.2  2.5  chr10             18278604 18278683 (27142184) C DNA9TA1_DR        DNA/CMC-EnSpm        (1192)   2141    2063  213092 *
   619   18.0  0.0  0.9  chr10             18278945 18279056 (27141811) + HARBINGERN2B_DR   DNA/PIF-Harbinger         5    115   (684)  213093  
  1698   15.3 24.6  0.8  chr10             18279060 18279441 (27141426) C hAT-N22B_DR       DNA/hAT-Ac            (666)    713     242  213094  
  1453    8.8  9.0  6.2  chr10             18279442 18279709 (27141158) + HARBINGERN2B_DR   DNA/PIF-Harbinger       525    799     (0)  213095  
   411   13.8 10.6  0.0  chr10             18280156 18280249 (27140618) C hAT-N137_DR       DNA/hAT-Ac            (827)   2744    2641  213096 *
   427   10.0  1.7  0.0  chr10             18280190 18280249 (27140618) C SINE2-5_DR        SINE/tRNA-V-RTE         (0)    282     222  213097  
   297   22.3  6.1  5.0  chr10             18280250 18280286 (27140581) + hAT-N142_DR       DNA/hAT?                383    480   (956)  213098  
   293   23.7  9.5  1.4  chr10             18281636 18281674 (27139193) C hAT-N133_DR       DNA/hAT-Ac            (235)    388     241  213099  
   300   23.4  0.0  4.3  chr10             18281675 18281772 (27139095) C Merlin-N3_DR      DNA/Merlin             (22)    233     140  213100  
   312   20.8 24.1  5.2  chr10             18281781 18281797 (27139070) C DNA-8-24_DR       DNA/hAT?             (1051)    732     676  213101  
   591   16.7  1.6  0.0  chr10             18281798 18281923 (27138944) C TDR6              DNA                     (2)    248     121  213102  
   312   20.8 24.1  5.2  chr10             18281924 18281975 (27138892) C DNA-8-24_DR       DNA/hAT?             (1051)    675     488  213101  
   209   17.4  4.3  0.0  chr10             18282395 18282440 (27138427) + RTEX-4_DR         LINE/RTE-X             2335   2382  (1128)  213103  
   302    8.2  0.0  2.0  chr10             18282652 18282701 (27138166) C DNA-2-30_DR       DNA                    (10)    378     330  213104  
   256   19.2 18.5  0.0  chr10             18282702 18282781 (27138086) + DNA-8-26_DR       DNA/hAT-Tip100         1352   1505   (669)  213105 *
   261   13.3  3.2  3.2  chr10             18282722 18282783 (27138084) + HATN12B_DR        DNA/hAT-Ac              261    322   (373)  213106  
   239   15.8  9.2  0.0  chr10             18282723 18282798 (27138069) + DNA-2-30B_DR      DNA                     130    212   (201)  213107 *
   509   20.4  7.7  8.2  chr10             18282797 18282821 (27138046) + hAT-N134_DR       DNA/hAT?                721    744   (321)  213108  
  1299   16.8  3.9  4.2  chr10             18282822 18283131 (27137736) C ANGEL             DNA/Kolobok             (0)    309       1  213109  
   248   26.2  1.9  4.8  chr10             18283037 18283144 (27137723) + DNA-N33_DR        DNA                     578    682  (1021)  213110 *
  1943   14.1 26.5  2.5  chr10             18283224 18283864 (27137003) + hAT-N177C_DR      DNA/hAT-Tip100           11    801   (931)  213111  
   465   14.4 17.2  2.3  chr10             18283840 18283930 (27136937) C DNA-8-24_DR       DNA/hAT?             (1500)    283      89  213101 *
   544    6.7  0.0  2.2  chr10             18283931 18284021 (27136846) + Harbinger-1_DR    DNA/PIF-Harbinger       788    876  (3033)  213112  
   524    9.1  4.1  0.0  chr10             18283935 18284055 (27136812) + DNA6-6_DR         DNA                    7774   7899  (3382)  213113 *
   214   18.9  8.8 10.8  chr10             18285624 18285736 (27135131) + Zisupton-7_DR     DNA/Zisupton          11486  11596  (5486)  213114  
  3471    6.4 11.1  1.4  chr10             18285794 18286314 (27134553) + HATN3_DR          DNA/hAT-Tip100            1    571     (0)  213115  
  2636   13.5  4.6  0.9  chr10             18286355 18286765 (27134102) + Harbinger-8N2_DR  DNA/PIF-Harbinger         1    426   (122)  213116  
   700   19.0  4.2  2.7  chr10             18286765 18286980 (27133887) + hAT-N150_DR       DNA/hAT-Blackjack      1052   1270   (413)  213117 *
   318   10.6  5.3  0.7  chr10             18286928 18287060 (27133807) + DNA-2-32_DR       DNA/CMC-EnSpm?         5488   5626  (3156)  213118 *
   573   12.8  0.0  2.9  chr10             18286942 18287046 (27133821) + Dada-U6_DR        DNA/Dada                772    873  (8090)  213119  
   402    7.8  0.0  1.0  chr10             18286958 18287060 (27133807) + Helitron-4_DR     RC/Helitron           11833  11934 (19934)  213120 *
   382   11.5  1.9 11.8  chr10             18286967 18287124 (27133743) C DNA6-6_DR         DNA                  (3416)   7865    7722  213121 *
   915   12.3  5.9  2.0  chr10             18286981 18287104 (27133763) C EnSpm-N4_DR       DNA/CMC-EnSpm         (417)    296       8  213122  
   398   14.9  3.0  3.0  chr10             18287047 18287107 (27133760) C Zisupton-7_DR     DNA/Zisupton         (4565)  12517   12352  213123 *
   511    8.7  0.0  0.0  chr10             18287145 18287213 (27133654) + DNA-2-28_DR       DNA/TcMar?               34    102   (285)  213124  
  5309   11.4  9.4  1.0  chr10             18288148 18289032 (27131835) + DNA-TA-5_DR       DNA/TcMar-Tigger          1    958     (0)  213125  
  2055   14.8  0.3  1.1  chr10             18289164 18289518 (27131349) + hAT-N127_DR       DNA/hAT-Charlie        5457   5808  (4508)  213126  
  1557    7.8 11.1  0.4  chr10             18290156 18290399 (27130468) C Kolobok-4N1_DR    DNA/Kolobok-T2        (204)   1465    1196  213127  
  1354   20.6 10.6  3.1  chr10             18290159 18290406 (27130461) C DNA-8-22_DR       DNA/hAT-Ac            (368)   1066     553  213128 *
  1486   11.7  1.3  0.0  chr10             18290407 18290637 (27130230) + DNA-1-11_DR       DNA                     491    724     (0)  213129  
   212   16.7  3.2  4.8  chr10             18290897 18290959 (27129908) + Zisupton-7_DR     DNA/Zisupton           8106   8167  (8915)  213130  
  1589   13.5  4.6  7.6  chr10             18292552 18292944 (27127923) C hAT-N139_DR       DNA/hAT-Tip100        (387)   1033     652  213131  
  1569   10.8  4.4  0.0  chr10             18292956 18293206 (27127661) C Looper-N8_DR      DNA/Kolobok-T2          (0)   1107     846  213132  
   379   25.4  1.6  0.8  chr10             18293182 18293204 (27127663) C CryptonV-N5_DR    DNA/Crypton-V        (5638)  18899   18777  213133 *
   731    8.2  0.0  1.0  chr10             18293205 18293303 (27127564) C Looper-N8_DR      DNA/Kolobok-T2       (1009)     98       1  213134  
   298   15.0  1.6  1.6  chr10             18293261 18293321 (27127546) C SAT-26_DR         Satellite            (1273)   2610    2550  213135 *
  4024   15.7  2.7  1.0  chr10             18293324 18294000 (27126867) C TDR13B2           DNA                     (0)    779      92  213136  
   252   23.0  6.7  3.7  chr10             18293958 18294061 (27126806) C hAT-N47C_DR       DNA/hAT-Tip100       (2189)    270     164  213137 *
   214    7.3  4.4  0.0  chr10             18294005 18294072 (27126795) C hAT-N178B_DR      DNA/hAT-Ac           (1671)    212     142  213138 *
   233    5.4  0.0  0.0  chr10             18294024 18294079 (27126788) C DNA-6-N2_DR       DNA                   (795)   4261    4206  213139  
  1601   12.6 25.6  3.3  chr10             18294105 18294506 (27126361) C hAT-N139_DR       DNA/hAT-Tip100        (931)    489       1  213131  
  1301   16.3  1.1  1.4  chr10             18295913 18296199 (27124668) C HATN1_DR          DNA/hAT                 (0)    427     142  213140  
  1495   10.0  6.8  0.8  chr10             18296229 18296479 (27124388) + hAT-N42_DR        DNA/hAT-Ac              448    713     (0)  213141  
   213   26.2  0.0  6.2  chr10             18296935 18297003 (27123864) C ANGEL             DNA/Kolobok           (243)     66       2  213142 *
   214   14.0  3.0 13.3  chr10             18296954 18297019 (27123848) C EnSpm-17_DR       DNA/CMC-EnSpm        (6520)   2756    2697  213143  
   219   16.4  3.1 11.2  chr10             18297296 18297391 (27123476) C DNA-N4_DR         DNA                   (272)    770     682  213144 *
   256   12.6  1.2 14.9  chr10             18297323 18297406 (27123461) C EnSpm-9_DR        DNA/CMC-EnSpm        (7635)    985     912  213145  
   214   20.0  3.1  0.0  chr10             18297351 18297415 (27123452) C hAT-N48B_DR       DNA/hAT-Ac            (486)   1654    1588  213146 *
   212   20.7  1.5  6.2  chr10             18297362 18297428 (27123439) C ZFERV_LTR         LTR/ERV1              (310)    382     319  213147 *
   618   22.4  3.1  3.6  chr10             18297558 18297593 (27123274) + hAT-N134_DR       DNA/hAT?                708    742   (323)  213148  
  1099   16.2  1.3  1.3  chr10             18297594 18297818 (27123049) C ANGEL             DNA/Kolobok             (0)    309      85  213149  
   203   14.8  0.0  0.0  chr10             18297899 18297952 (27122915) C Harbinger2_DR     DNA/PIF-Harbinger    (3199)    528     475  213150  
  1765   12.5  3.9  8.4  chr10             18298094 18298503 (27122364) + DNA-2-22_DR       DNA/CMC-EnSpm             1    393    (26)  213151  
  1191   11.9 17.0  0.0  chr10             18298668 18298885 (27121982) C SINE3-1           SINE/5S-Deu-L2        (120)    470     216  213152  
   279   23.5  1.0  2.0  chr10             18299922 18300021 (27120846) + EnSpm-N48_DR      DNA/CMC-EnSpm          1724   1822  (1756)  213153  
   221   23.4  3.2 11.2  chr10             18299923 18299936 (27120931) + TE-X-7_DR         LINE?/Penelope?         499    561   (278)  213154 *
   406   17.4  0.0  0.0  chr10             18299937 18300022 (27120845) C ERV1-N6-I_DR      LTR/ERV1             (1053)   3450    3365  213155  
   270   17.4  3.3  0.0  chr10             18299947 18300038 (27120829) + L1-53_DR          LINE/L1                1636   1730  (4716)  213156 *
   944   18.4  0.6  2.3  chr10             18300286 18300538 (27120329) + A-rich            Low_complexity            1    248     (0)  213157  
  1437   16.8 21.7  3.8  chr10             18300548 18301067 (27119800) + TDR25             DNA/hAT-Charlie           2    611     (0)  213158  
   226   11.2  1.4  9.4  chr10             18301102 18301170 (27119697) C EnSpm-N10_DR      DNA/CMC-EnSpm         (686)   8622    8559  213159 *
   487    6.7  1.8  0.6  chr10             18301122 18301272 (27119595) C hAT-N48C_DR       DNA/hAT-Ac            (518)   1781    1541  213160 *
   499    8.4  1.3  2.6  chr10             18301147 18301304 (27119563) + ERV1-N3-I_DR      LTR/ERV1               3612   3767   (824)  213161  
   284   28.2 11.4 10.0  chr10             18301181 18301514 (27119353) C Helitron-2_DR     RC/Helitron          (3723)  23689   23255  213162 *
   439   12.8  0.0  0.0  chr10             18301515 18301592 (27119275) + (TTCA)n           Simple_repeat             4     81     (0)  213163  
   374   25.7  8.3  3.6  chr10             18301525 18301657 (27119210) C CryptonV-N5_DR    DNA/Crypton-V       (20330)   4207    4069  213164 *
  1246   12.7 21.9  0.3  chr10             18301541 18301838 (27119029) C HE1_DR1           SINE/tRNA-V-RTE         (0)    371      25  213165  
   284   28.2 11.4 10.0  chr10             18301658 18301813 (27119054) C Helitron-2_DR     RC/Helitron          (3723)  23254   23049  213162 *
   485   16.3 10.7  1.9  chr10             18302786 18302947 (27117920) + EnSpm-N5_DR       DNA/CMC-EnSpm            79    170   (120)  213166  
  1285   14.0 27.6  1.4  chr10             18303047 18303488 (27117379) + hAT-N169_DR       DNA/hAT-Ac                1    556   (887)  213167  
  1127   12.1  0.0  0.6  chr10             18303885 18304051 (27116816) C Helitron-4_DR     RC/Helitron         (29599)   2269    2104  213168  
   276   15.5  0.0  0.0  chr10             18304039 18304096 (27116771) + CryptonV-N1_DR    DNA/Crypton-V          8066   8123  (1928)  213169 *
   273   11.5  0.0  0.0  chr10             18304053 18304104 (27116763) + EnSpm-6N1_DR      DNA/CMC-EnSpm          6372   6423  (2813)  213170 *
   351   12.7  4.0  6.8  chr10             18304170 18304245 (27116622) C DNA7-N2_DR        DNA/hAT-hAT6          (515)   1499    1426  213171 *
   535    9.2  1.0  3.8  chr10             18304178 18304276 (27116591) + EnSpm-6N1_DR      DNA/CMC-EnSpm          6343   6430  (2806)  213172  
   341   21.1  2.9  9.4  chr10             18304277 18304313 (27116554) C IS3EU-4_DR        DNA/IS3EU            (2499)  12530   12403  213173  
   220    7.9  7.9  0.0  chr10             18305040 18305077 (27115790) + Mariner-21_DR     DNA/TcMar-Tc1            17     57  (1532)  213174  
   306   28.4  0.0  1.2  chr10             18306174 18306255 (27114612) C Kolobok-N10_DR    DNA/Kolobok           (371)    272     192  213175  
   469   12.8  0.0  0.0  chr10             18306316 18306393 (27114474) C Kolobok-N3_DR     DNA/Kolobok-T2?         (0)    370     293  213176  
  1642   18.9 11.1 11.5  chr10             18306400 18307046 (27113821) C hAT-N57_DR        DNA/hAT-Ac            (641)    645       1  213177  
   795   15.1  4.6  3.3  chr10             18307048 18307198 (27113669) C Kolobok-N3_DR     DNA/Kolobok-T2?       (158)    212      60  213176  
   255   23.4  3.1  6.5  chr10             18307266 18307361 (27113506) + Kolobok-N10_DR    DNA/Kolobok             513    605    (38)  213178  
   369   30.1  0.0  0.0  chr10             18308002 18308144 (27112723) C Ginger1-N1_DR     DNA/Ginger-1         (2228)    430     288  213179 *
  1072   10.1  0.0  0.0  chr10             18308021 18308301 (27112566) + (TGGA)n           Simple_repeat             1    281     (0)  213180  
   317   18.5 29.7  0.0  chr10             18308081 18308302 (27112565) + Polinton-4_DR     DNA/Maverick          12410  12697  (7590)  213181 *
   640    1.8  2.7  0.9  chr10             18308206 18308315 (27112552) C MOSAT_DR          Satellite             (888)   1199    1088  213182  
   337   21.5 19.5  2.0  chr10             18309073 18309200 (27111667) C piggyBac-N9_DR    DNA/PiggyBac            (2)   1189    1040  213183  
   380    2.2  0.0  0.0  chr10             18309212 18309256 (27111611) C DNA-X-2_DR        DNA                     (2)    814     770  213184  
   265    8.3  0.0  0.0  chr10             18309267 18309302 (27111565) C DNA-X-2_DR        DNA                   (182)    634     599  213184  
  1601   11.5 12.7  0.0  chr10             18309306 18309565 (27111302) C DNA-X-2_DR        DNA                   (523)    293       1  213184  
   337   28.6  0.0  0.0  chr10             18309588 18309692 (27111175) C piggyBac-N9_DR    DNA/PiggyBac          (225)    966     862  213183  
   202   20.9  2.3  0.0  chr10             18309685 18309727 (27111140) + Gypsy159-I_DR     LTR/Gypsy              1106   1149  (3174)  213185 *
   507   19.7  9.6  2.6  chr10             18309708 18309853 (27111014) C piggyBac-N9_DR    DNA/PiggyBac          (726)    465     310  213183  
   272   21.7  9.8  5.8  chr10             18309744 18309875 (27110992) + hAT-N178B_DR      DNA/hAT-Ac              976   1112   (771)  213186 *
   476   28.0  0.8  0.8  chr10             18309862 18309987 (27110880) C piggyBac-N9_DR    DNA/PiggyBac         (1065)    126       1  213183  
   305   15.7  1.4  2.8  chr10             18310766 18310837 (27110030) + hAT-N164_DR       DNA/hAT-Tip100          852    922  (1118)  213187  
   229   24.2  3.2 12.6  chr10             18310838 18310921 (27109946) C Helitron-N3_DR    RC/Helitron           (965)   2051    1909  213188  
   229   12.1  2.9  2.9  chr10             18310906 18310973 (27109894) + EnSpm-N2_DR       DNA/CMC-EnSpm          3120   3187   (828)  213189 *
  1860   13.4  4.0  5.4  chr10             18310915 18310958 (27109909) + MuDR-2N1_DR       DNA/MULE-MuDR          4586   4624  (7601)  213190  
  3479    6.3  9.6  0.2  chr10             18310959 18311447 (27109420) + TE-X-1_DR         DNA                       4    538   (940)  213191  
   593   10.2  0.0  0.0  chr10             18311445 18311532 (27109335) + TE-X-1_DR         DNA                    1027   1114   (364)  213192 *
   588   12.2  0.0  0.0  chr10             18311530 18311619 (27109248) + Merlin-1_DR       DNA/Merlin             1480   1569  (8958)  213193 *
  3649    9.6 26.4  0.4  chr10             18311622 18312283 (27108584) C TDR2              DNA/TcMar-Tc1         (103)    834       1  213194  
   478   22.6 11.5  0.4  chr10             18312302 18312519 (27108348) C Mariner-N38_DR    DNA/TcMar-Tc1         (221)    326      85  213195  
   515   11.1  0.0  5.2  chr10             18313271 18313412 (27107455) + Helitron-2_DR     RC/Helitron           11722  11856 (15556)  213196 *
   544    7.4  0.0  2.0  chr10             18313297 18313447 (27107420) C EnSpm-6N1_DR      DNA/CMC-EnSpm        (8119)   1117     970  213197 *
   757    7.9  0.0 11.7  chr10             18313313 18313455 (27107412) C Helitron-4_DR     RC/Helitron         (18351)  13517   13390  213198  
   392   15.7  3.7  1.8  chr10             18313456 18313471 (27107396) C Dada-tA_DR        DNA/Dada              (355)   8314    8153  213199  
   278   10.9  7.3  0.0  chr10             18313498 18313552 (27107315) + Daphne-27_DRe     LINE/L2                1187   1245   (681)  213200  
   218   14.3  0.0  0.0  chr10             18313559 18313593 (27107274) + Daphne-27_DRe     LINE/L2                1554   1588   (338)  213200  
  1279   12.8  0.7  9.0  chr10             18313609 18313908 (27106959) + Daphne-27_DRe     LINE/L2                1650   1926     (0)  213200  
   239   13.8  0.0 12.7  chr10             18314071 18314203 (27106664) C piggyBac-N5_DR    DNA/PiggyBac?         (849)   1287    1170  213201 *
   570   20.1  2.0  0.5  chr10             18314090 18314289 (27106578) + Kolobok-4_DR      DNA/Kolobok-T2         4962   5164  (1467)  213202 *
   751   14.0  0.0  0.0  chr10             18314126 18314289 (27106578) + Zisupton-6_DR     DNA/Zisupton           8464   8627 (13489)  213203  
   416   28.8  0.0  2.0  chr10             18314153 18314180 (27106687) + Gypsy-31-LTR_DR   LTR/Gypsy                41    188   (761)  213204 *
   416   21.1  0.8  0.0  chr10             18314181 18314303 (27106564) + Harbinger-N17_DR  DNA/PIF-Harbinger       306    429  (1216)  213205  
   316   18.5  0.9  4.8  chr10             18314213 18314320 (27106547) C CryptonV-3_DR     DNA/Crypton-V       (15186)   8267    8164  213206 *
   761   23.3  8.2  6.5  chr10             18314277 18314607 (27106260) + DNA8-13_DR        DNA/hAT-Tip100?         170    505   (153)  213207  
   378   15.4 24.3  0.0  chr10             18314290 18314326 (27106541) + ENSPM-6_DR        DNA/CMC-EnSpm         13321  13417 (19199)  213208 *
   797   13.8  4.1  0.0  chr10             18314659 18314781 (27106086) C TDR8B             DNA/hAT-Ac              (0)    963     836  213209  
  2536   11.4 12.3  2.5  chr10             18314793 18315294 (27105573) + DIRS-1-LTR_DR     LTR/Ngaro                92    621     (1)  213210  
   409   19.6  9.2  3.5  chr10             18316171 18316332 (27104535) + hAT-N150_DR       DNA/hAT-Blackjack      1029   1199   (484)  213211  
  5578    9.9 11.3  0.1  chr10             18316333 18317214 (27103653) + TC1DR3            DNA/TcMar-Tc1             1    981   (244)  213212  
   309   12.3  1.6  6.9  chr10             18317195 18317255 (27103612) C DNA8-26_DR        DNA                  (2970)   1560    1503  213213 *
  1160   13.9 25.8  4.0  chr10             18317274 18317626 (27103241) C HATN1_DR          DNA/hAT                 (0)    427       1  213214  
   480   20.8  0.0  2.1  chr10             18317547 18317644 (27103223) + Merlin-2_DR       DNA/Merlin             6700   6795  (7126)  213215 *
   255   15.9  0.0  8.3  chr10             18318073 18318216 (27102651) C Zisupton-6_DR     DNA/Zisupton        (12628)   9488    9356  213216 *
   424    4.9  0.0  0.0  chr10             18318116 18318237 (27102630) + Zisupton-7_DR     DNA/Zisupton          11376  11487  (5595)  213217  
   274   14.8  0.0  4.9  chr10             18318167 18318251 (27102616) + EnSpm-N10_DR      DNA/CMC-EnSpm          7179   7259  (2049)  213218 *
   631    2.0  0.0  0.0  chr10             18318594 18318700 (27102167) + (CTAA)n           Simple_repeat             1    107     (0)  213219  
  2111   15.9  6.3  0.2  chr10             18318880 18319277 (27101590) C TDR23             DNA                     (0)   1147     726  213220  
  1570   12.9 13.7  0.9  chr10             18319266 18319573 (27101294) + EnSpm-6N1_DR      DNA/CMC-EnSpm          6118   6430  (2806)  213221 *
   871   16.0  3.5  2.3  chr10             18319431 18319603 (27101264) + HATN17_DR         DNA/hAT-Tip100          355    529  (1018)  213222 *
   226   17.2  2.7  4.2  chr10             18319559 18319631 (27101236) + hAT-N81_DR        DNA/hAT-Charlie         542    613   (215)  213223 *
  3146   12.7  6.1  2.8  chr10             18319591 18320181 (27100686) C TDR23             DNA                   (407)    740     131  213220  
   341   15.3  4.0  2.0  chr10             18320801 18320900 (27099967) + TDR9              DNA                     107    208     (0)  213224  
   855   16.1  0.0  3.2  chr10             18320901 18320971 (27099896) C HATN17_DR         DNA/hAT-Tip100       (1143)    404     339  213225 *
  1492   17.7  0.7  4.5  chr10             18320836 18321113 (27099754) C SINE2-5_DR        SINE/tRNA-V-RTE         (0)    282      15  213226  
  1196    5.7  0.0  0.6  chr10             18321115 18321274 (27099593) + hAT-N48D_DR       DNA/hAT-Ac                1    159   (959)  213227  
   567   15.9  5.2  1.4  chr10             18321876 18322009 (27098858) + MuDR-2_DR         DNA/MULE-MuDR         18828  18966  (4967)  213228 *
  1513   17.7  0.7 20.1  chr10             18321907 18322351 (27098516) C HE1_DR1           SINE/tRNA-V-RTE        (28)    374       2  213229  
   970   21.3  2.6  6.6  chr10             18322352 18322383 (27098484) + EnSpm-6N1_DR      DNA/CMC-EnSpm          3828   3849  (5387)  213230  
   309   18.9 20.5  0.0  chr10             18322788 18322909 (27097958) + TDR7              DNA                     289    435   (106)  213231  
   625   18.5  1.5  1.5  chr10             18323701 18323832 (27097035) C Mariner-N5B_DR    DNA/TcMar            (4172)   5272    5141  213232 *
  2063   13.2  6.4  1.4  chr10             18323733 18324077 (27096790) C SINE2-4_DR        SINE/tRNA-V-RTE         (9)    362       1  213233  
   734   25.2  3.3  2.0  chr10             18324078 18324105 (27096762) C DNAX-25_DR        DNA/Zisupton         (1276)   2151    2121  213234  
  4399   12.9 12.5  0.4  chr10             18324122 18324978 (27095889) + L2-3_DRe          LINE/L2                4102   5061     (7)  213235  
   244   16.2  5.8 10.6  chr10             18324930 18324998 (27095869) + DNA9-6_DR         DNA                    1014   1079  (6805)  213236 *
   646   10.9  1.1  0.0  chr10             18325219 18325306 (27095561) C Harbinger-4N1C_DR DNA/PIF-Harbinger      (70)   1136    1048  213237  
   399   11.7 23.3  0.8  chr10             18325307 18325409 (27095458) + hAT-N149_DR       DNA/hAT                   1    126   (678)  213238 *
  6512    4.2  1.6  4.6  chr10             18325323 18326213 (27094654) C HATN11_DR         DNA/hAT-hobo           (62)    865       1  213239  
   971   13.6  0.0  4.9  chr10             18326214 18326383 (27094484) C Harbinger-4N1B_DR DNA/PIF-Harbinger     (152)   1011     850  213240 *
   983   13.1  6.0  0.0  chr10             18326354 18326521 (27094346) C DNAX-23_DR        DNA                  (1387)  10414   10237  213241 *
  2762    6.6  1.6  1.1  chr10             18326386 18326751 (27094116) C SINE2-3_DR        SINE/tRNA-V-RTE         (0)    368       1  213242  
  2325   16.8  3.0  2.1  chr10             18326752 18326854 (27094013) + TDR17B            DNA/Sola-1              770    876   (670)  213243  
   895   17.3  6.9 12.3  chr10             18326800 18327174 (27093693) C P-1_DR            DNA/P                (2352)   7616    7260  213244 *
  1841   19.1  1.7 16.2  chr10             18326855 18326920 (27093947) + DNA9-3_DR         DNA/MULE-MuDR?         1360   1789  (9590)  213245  
  1347   10.7  1.9 26.1  chr10             18326864 18327295 (27093572) C Harbinger-4N1C_DR DNA/PIF-Harbinger     (353)    853     505  213237 *
 19327    1.0  0.4  0.1  chr10             18327418 18329597 (27091270) + L2-2_DRe          LINE/L2                2051   4238     (0)  213246  
   667   23.1  3.9  4.4  chr10             18330331 18330511 (27090356) + DIRS-4N2_DR       LTR/Ngaro              5581   5760   (230)  213247 *
  2037   12.0  8.3  0.8  chr10             18330358 18330694 (27090173) + SINE2-4_DR        SINE/tRNA-V-RTE           6    367     (4)  213248  
   351    7.7  1.4 10.4  chr10             18330637 18330700 (27090167) + DNA2-16_DR        DNA                    8191   8248  (9803)  213249 *
   460   22.1  3.2  1.6  chr10             18330701 18330824 (27090043) C Harbinger-N19_DR  DNA/PIF-Harbinger       (2)    621     496  213250  
  4308    8.4 30.1  4.8  chr10             18330839 18331886 (27088981) C hAT-N21B_DR       DNA/hAT-Ac              (0)   1301       1  213251  
   294   19.3  1.2  7.6  chr10             18331823 18331906 (27088961) + ENSPM-6_DR        DNA/CMC-EnSpm         19781  19859 (12757)  213252 *
   709   13.4  0.0  5.0  chr10             18331900 18332025 (27088842) C Harbinger-N19_DR  DNA/PIF-Harbinger     (132)    491     372  213250  
   218   18.4  4.3  7.7  chr10             18332028 18332121 (27088746) C Harbinger-N19_DR  DNA/PIF-Harbinger     (513)    110      20  213250  
  2064   10.4  0.7  1.0  chr10             18332172 18332463 (27088404) C SINE2-3B_DR       SINE/tRNA-V             (0)    351      61  213253  
   777   24.4  2.3 18.9  chr10             18332305 18332784 (27088083) C DNA8-23_DR        DNA                  (1855)   4884    4472  213254 *
   778    9.6  0.0  3.5  chr10             18332677 18332795 (27088072) C SINE2-3B_DR       SINE/tRNA-V           (235)    116       2  213255  
   570   23.2  0.0  7.0  chr10             18332796 18332843 (27088024) + DNA8-28_DR        DNA/hAT                3300   3455  (3687)  213256  
   340    8.2 24.6  0.0  chr10             18332923 18332983 (27087884) C DNA-8-8_DR        DNA/hAT-Charlie         (0)   1125    1050  213257 *
  3101   18.1  2.5 12.2  chr10             18332941 18333071 (27087796) C MuDR-2_DR         DNA/MULE-MuDR       (16226)   7707    6850  213258  
  3288   15.1  3.3  8.6  chr10             18333072 18333880 (27086987) C DNA-8-8_DR        DNA/hAT-Charlie       (316)    809      40  213257  
   228   21.6  2.6  2.6  chr10             18334947 18335022 (27085845) C CryptonV-N3_DR    DNA/Crypton-V        (1806)  18857   18782  213259 *
   698   17.0  0.4 16.5  chr10             18334957 18335209 (27085658) C L2-1B_DR          LINE/L2                 (0)   1008     791  213260  
   225   14.1  0.0  1.4  chr10             18335422 18335432 (27085435) + Harbinger-2_DR    DNA/PIF-Harbinger      2335   2405  (1922)  213261  
   269    8.2  0.0  0.0  chr10             18335433 18335493 (27085374) C Helitron-4_DR     RC/Helitron         (19919)  11949   11889  213262 *
   295    2.5  0.0  0.0  chr10             18335454 18335493 (27085374) C EnSpm-6N1_DR      DNA/CMC-EnSpm        (2662)   6574    6535  213263  
   273   13.0  6.0  6.7  chr10             18335494 18335599 (27085268) + EnSpm-8_DR        DNA/CMC-EnSpm          1270   1357  (8084)  213264  
   214   15.2  0.0 16.1  chr10             18335494 18335507 (27085360) C MuDR-2N1_DR       DNA/MULE-MuDR        (8712)   3488    3433  213265 *
   318   10.9  9.7  1.0  chr10             18335509 18335601 (27085266) C HATN10B_DR        DNA/hAT-Ac            (127)    481     381  213266  
   554   15.5 30.3  0.0  chr10             18335604 18335758 (27085109) C Penelope-1_DR     LINE/Penelope        (3829)    617     416  213267  
   278    5.9  5.6  5.6  chr10             18335760 18335813 (27085054) C HATN10B_DR        DNA/hAT-Ac            (219)    389     336  213266  
  2524    8.0  3.4  0.6  chr10             18335834 18336185 (27084682) C SINE2-3_DR        SINE/tRNA-V-RTE         (6)    362       1  213268  
   285   24.6  0.0  0.0  chr10             18336130 18336194 (27084673) C DNA8-9_DR         DNA/hAT-Ac            (583)    868     804  213269 *
   424   16.0 16.5  2.3  chr10             18336271 18336385 (27084482) C HATN10B_DR        DNA/hAT-Ac            (472)    136       6  213266  
  2674    6.0 15.3  0.4  chr10             18336392 18336862 (27084005) C TDR7              DNA                     (0)    541       1  213270  
   215    6.1 20.4  0.0  chr10             18337230 18337240 (27083627) C hAT-27N1_DR       DNA/hAT-Ac            (207)    524     504  213271  
  2324    5.8  0.0  0.0  chr10             18337241 18337553 (27083314) C TDR16             DNA/Merlin              (0)    313       1  213272  
   325   22.6 11.5 11.5  chr10             18337554 18337604 (27083263) + CryptonV-N4_DR    DNA/Crypton-V          1099   1462 (12031)  213273  
   311   20.3  5.8  0.0  chr10             18337584 18337652 (27083215) C Mariner-N31_DR    DNA/TcMar-Tc1          (37)    503     431  213274 *
   213   11.1 29.6  0.0  chr10             18338435 18338488 (27082379) + DNAX-16_DR        DNA                      88    157   (266)  213275 *
  2062   16.4  0.7  5.2  chr10             18338476 18338525 (27082342) C DNA2-7_DR         DNA                  (4851)   4799    4463  213276  
  2694    8.6  0.3  0.8  chr10             18338526 18338890 (27081977) C SINE2-4_DR        SINE/tRNA-V-RTE         (7)    364       2  213277  
  5487    8.6  5.3  1.0  chr10             18339173 18340018 (27080849) C Rex1-61_DR        LINE/Rex-Babar        (198)   1790     909  213278  
   617   21.9  9.1  4.6  chr10             18340011 18340197 (27080670) + TC1DR3            DNA/TcMar-Tc1           468    662   (563)  213279 *
  2766   14.4  8.9  1.1  chr10             18341719 18342236 (27078631) C TDR13             DNA                     (0)    772     215  213280  
   209    3.9  0.0  0.0  chr10             18342237 18342262 (27078605) C hAT-N152_DR       DNA/hAT-Blackjack       (0)    330     305  213281  
  5752    6.0  0.0  1.1  chr10             18342310 18343065 (27077802) + hAT-32N1_DR       DNA/hAT-Charlie          87    834    (99)  213282  
   852   17.4  1.1 18.4  chr10             18343022 18343282 (27077585) C CryptonV-2_DR     DNA/Crypton-V         (627)  21184   20962  213283 *
  1538   10.9  0.9  0.9  chr10             18343067 18343289 (27077578) C SINE2-3_DR        SINE/tRNA-V-RTE         (0)    368     146  213284  
   375   19.0  4.9  1.9  chr10             18343269 18343285 (27077582) C TE-X-1B_DR        DNA                   (819)    590     486  213285 *
   491   15.3  0.0  0.0  chr10             18343286 18343370 (27077497) C hAT-N152_DR       DNA/hAT-Blackjack     (213)    117      33  213281  
   406   10.7  0.0  0.0  chr10             18343379 18343434 (27077433) C TDR13             DNA                   (715)     57       2  213280  
   230   20.4 20.6  0.8  chr10             18343908 18343925 (27076942) + Kolobok-N10B_DR   DNA/Kolobok             191    309     (0)  213286  
   219   26.2  3.5  1.1  chr10             18343926 18344010 (27076857) C Kolobok-N10_DR    DNA/Kolobok           (556)     87       1  213287  
   678   23.9  1.2  1.2  chr10             18345090 18345254 (27075613) + Harbinger-N13B_DR DNA/PIF-Harbinger         2    166   (283)  213288 *
  2468    9.1  3.1  0.6  chr10             18345250 18345603 (27075264) C TDR17B            DNA/Sola-1            (772)    774     412  213289  
   396   19.7  4.8  2.4  chr10             18345603 18345685 (27075182) + Harbinger-N13B_DR DNA/PIF-Harbinger       149    233   (216)  213290 *
   436   23.8  7.2  0.6  chr10             18345694 18345845 (27075022) + REX1-4_DR         LINE/Rex-Babar         2669   2830   (482)  213291 *
  2860   14.5  4.5  1.3  chr10             18345836 18346352 (27074515) + TDR13             DNA                     240    772     (0)  213292  
   252   18.5  0.0  8.3  chr10             18346545 18346609 (27074258) + Harbinger-N13B_DR DNA/PIF-Harbinger       233    292   (157)  213293  
   253   23.9  0.0  4.5  chr10             18346658 18346727 (27074140) + Harbinger-N13B_DR DNA/PIF-Harbinger       355    421    (28)  213294  
   234    8.5  0.0  0.0  chr10             18346744 18346783 (27074084) C hAT-N85B_DR       DNA/hAT-Charlie        (63)    455     428  213295  
  4847   14.3  4.3  0.2  chr10             18346979 18347835 (27073032) + MuDR-N1_DR        DNA/MULE-MuDR             1    892     (4)  213296  
   241   11.3  0.0  0.0  chr10             18348762 18348814 (27072053) + EnSpm-21_DR       DNA/CMC-EnSpm          6914   6966  (2184)  213297 *
   267    2.2  0.0  0.0  chr10             18348769 18348814 (27072053) C hAT-N48B_DR       DNA/hAT-Ac            (464)   1676    1631  213298  
   233   18.7  2.7  0.0  chr10             18348815 18348833 (27072034) C DIRS-8B_DR        LTR/Ngaro            (2388)   4922    4849  213299 *
   242   12.7  4.7  1.5  chr10             18348815 18348832 (27072035) C EnSpm-9_DR        DNA/CMC-EnSpm        (7840)    780     715  213300  
   517   20.6  2.8  3.6  chr10             18349301 18349441 (27071426) + hAT-N98_DR        DNA/hAT-Ac                8    147   (641)  213301  
   478   11.3  1.3  0.8  chr10             18349482 18349496 (27071371) C EnSpm-N33_DR      DNA/CMC-EnSpm        (1879)    378     338  213302  
   497    7.5  0.0  6.2  chr10             18349497 18349581 (27071286) + DNA7-N1_DR        DNA/Zisupton           9197   9276  (1141)  213303 *
   570   14.3  2.9  0.0  chr10             18349573 18349677 (27071190) C DNA-5-4_DR        DNA                    (11)   1061     954  213304  
   478   11.3  1.3  0.8  chr10             18349582 18349603 (27071264) C EnSpm-N33_DR      DNA/CMC-EnSpm        (1879)    337     270  213302 *
  4738   12.6  8.7  0.2  chr10             18349671 18350432 (27070435) + EXPANDER1_DR      LINE/RTE-BovB          2540   3365     (0)  213305  
   226   15.3  4.0 11.6  chr10             18350383 18350456 (27070411) + Helitron-2_DR     RC/Helitron           23768  23836  (3576)  213306 *
   931   20.8 23.5  0.0  chr10             18350436 18350724 (27070143) C DNA-5-4_DR        DNA                    (99)    973     617  213304  
  5521   10.1  7.5  1.0  chr10             18350730 18351598 (27069269) + TDR8B             DNA/hAT-Ac                8   1277    (36)  213307  
  1801   12.9 15.3  1.1  chr10             18351609 18352071 (27068796) C DNA-5-4_DR        DNA                   (450)    622      95  213304  
   293   11.5  4.0  3.1  chr10             18352019 18352144 (27068723) + EnSpm-N40B_DR     DNA/CMC-EnSpm          4633   4759   (748)  213308 *
   544   18.6  1.7  1.7  chr10             18352042 18352161 (27068706) + DNA7-N1_DR        DNA/Zisupton           1156   1275  (9142)  213309  
   317   11.7  0.8  0.8  chr10             18352056 18352176 (27068691) + DNA-8-24_DR       DNA/hAT-Tip100           55    175  (1608)  213310 *
   499    4.3  0.0  0.0  chr10             18352074 18352189 (27068678) + Helitron-4_DR     RC/Helitron           11835  11950 (19918)  213311  
   250   23.7  0.0  3.4  chr10             18352145 18352161 (27068706) + HATN16_DR         DNA/hAT-Charlie         743    842   (102)  213312 *
   245    5.4 13.0  6.1  chr10             18352162 18352179 (27068688) C hAT-N39_DR        DNA/hAT-Tip100        (218)   1376    1230  213313  
   240   22.0  4.0  0.0  chr10             18352220 18352269 (27068598) C Helitron-N5_DR    RC/Helitron           (591)   8918    8867  213314  
   212   28.2  1.5  0.8  chr10             18352249 18352316 (27068551) C Helitron-2_DR     RC/Helitron         (24024)   3388    3331  213315 *
  2208   16.3 11.5  2.9  chr10             18354447 18354951 (27065916) + DNA-8-22_DR       DNA/hAT-Ac               32    578   (856)  213316 *
  3614   14.3 23.0  0.9  chr10             18354541 18355443 (27065424) C hAT-N31_DR        DNA/hAT-Ac            (361)   1101       1  213317  
  1309   15.2  9.8  0.8  chr10             18355637 18355882 (27064985) C TDR13             DNA                    (39)    733     466  213318  
   561   14.9 33.8  0.5  chr10             18355895 18356042 (27064825) C TDR13             DNA                   (575)    197       1  213318  
   225   14.7  0.0  0.0  chr10             18356013 18356046 (27064821) + DNA9-3_DR         DNA/MULE-MuDR?         5749   5782  (5597)  213319 *
  1399   17.1 26.4  1.1  chr10             18356135 18356573 (27064294) + DNA-N28_DR        DNA/PIF-Harbinger        17    565     (0)  213320  
   297   21.1  0.9  6.9  chr10             18358246 18358352 (27062515) C TDR23             DNA                   (627)    520     420  213321  
   227   20.0 20.7  2.6  chr10             18358377 18358540 (27062327) C Dada-U1A_DR       DNA/Dada             (7540)   3439    3247  213322 *
   271   23.4 15.8  0.7  chr10             18358413 18358653 (27062214) C TDR16             DNA/Merlin             (26)    287      11  213323  
   207   21.0  4.7  3.1  chr10             18358652 18358715 (27062152) C TDR23             DNA                   (746)    401     337  213321 *
   213    9.8  0.0  0.0  chr10             18358725 18358765 (27062102) C EnSpm-N15_DR      DNA/CMC-EnSpm         (820)    667     627  213324  
   515   13.6  0.0  9.0  chr10             18358787 18358907 (27061960) C EnSpm-N15_DR      DNA/CMC-EnSpm        (1004)    483     373  213324  
   945   20.2 11.3  0.0  chr10             18359814 18360026 (27060841) + TDR8B             DNA/hAT-Ac              599    835   (128)  213325 *
  1955   11.1  6.7  1.4  chr10             18360021 18360349 (27060518) C HE1_DR1           SINE/tRNA-V-RTE        (47)    355      10  213326  
   597   17.8 15.8  8.7  chr10             18360134 18360392 (27060475) C DNAX-25_DR        DNA/Zisupton         (1059)   2368    2093  213327 *
   257   14.3  0.0  0.0  chr10             18361328 18361369 (27059498) C ASAT_CY           Satellite             (114)    148     107  213328 *
  2638   13.4  1.5  3.5  chr10             18361367 18361829 (27059038) + DNA-1-11_DR       DNA                       1    454   (270)  213329  
  6713    9.2  8.3  0.7  chr10             18361849 18362895 (27057972) + DNA2-32B_DR       DNA/hAT                   1   1126     (3)  213330  
   231   16.6 17.5  2.2  chr10             18362828 18362907 (27057960) + hAT-N181_DR       DNA/hAT-Tip100         1064   1155   (409)  213331 *
   217   12.5  7.5  0.0  chr10             18362889 18362928 (27057939) C hAT-N194_DR       DNA/hAT-Charlie      (1398)    404     362  213332 *
  1147   12.9  0.5  1.5  chr10             18362899 18363095 (27057772) + DNA-1-11_DR       DNA                     528    722     (2)  213333  
   412   12.2  5.6  5.6  chr10             18363517 18363533 (27057334) C hAT-N145_DR       DNA/hAT-Ac            (175)   1416    1377  213334  
   327    9.9  0.7  3.0  chr10             18363534 18363565 (27057302) C Dada-tA_DR        DNA/Dada              (338)   8334    8231  213335  
   529    6.5  0.0  5.4  chr10             18363566 18363662 (27057205) + EnSpm-N13_DR      DNA/CMC-EnSpm         18948  19039  (3110)  213336  
   412   12.2  5.6  5.6  chr10             18363670 18363720 (27057147) C hAT-N145_DR       DNA/hAT-Ac            (175)   1376    1246  213334  
   300   24.3  2.2  8.4  chr10             18363696 18363834 (27057033) C CryptonV-3_DR     DNA/Crypton-V       (18054)   5399    5269  213337 *
   377   23.5  1.6  2.5  chr10             18363722 18363843 (27057024) C DNA-TTAA-3_DR     DNA                   (590)    589     469  213338  
   338   21.1  0.0  6.0  chr10             18363798 18363903 (27056964) + CryptonV-3_DR     DNA/Crypton-V          7277   7376 (16077)  213339 *
   247   18.9 17.6  0.0  chr10             18364056 18364070 (27056797) C DNA6-1_DR         DNA/hAT-hAT5          (285)    864     837  213340  
   739   15.1  9.4  2.3  chr10             18364071 18364273 (27056594) C hAT-N130_DR       DNA/hAT-Ac              (2)    419     203  213341  
   809    9.9  0.9  0.0  chr10             18364281 18364391 (27056476) + Harbinger-4N1B_DR DNA/PIF-Harbinger         1    112  (1051)  213342  
   865    9.7  1.7 11.3  chr10             18364393 18364566 (27056301) + Harbinger-4N1_DR  DNA/PIF-Harbinger       309    467   (554)  213343  
   742   15.8 25.0  0.0  chr10             18364573 18364736 (27056131) + Harbinger-4N1_DR  DNA/PIF-Harbinger       817   1021     (0)  213344  
   421   12.5 22.7  0.0  chr10             18364811 18364898 (27055969) C hAT-N130_DR       DNA/hAT-Ac            (310)    111       4  213341  
   713   22.3 18.4  1.2  chr10             18365019 18365236 (27055631) C HATN8_DR          DNA/Zisupton            (0)    255       1  213345  
   279   10.6  8.5  0.0  chr10             18365196 18365242 (27055625) C hAT-N35B_DR       DNA/hAT-Ac            (959)    653     603  213346 *
   440   25.5  5.9  0.9  chr10             18366139 18366311 (27054556) + EnSpm-N14_DR      DNA/CMC-EnSpm          1806   1960  (2620)  213347  
   653   16.8 10.0  1.0  chr10             18366359 18366538 (27054329) + EnSpm-N21_DR      DNA/CMC-EnSpm             1    196   (283)  213348  
   367   26.4  2.3  8.9  chr10             18366556 18366771 (27054096) + DNAX-23_DR        DNA                    9221   9423  (2378)  213349 *
   714   22.4  2.5  4.7  chr10             18366583 18366612 (27054255) + EnSpm-N11_DR      DNA/CMC-EnSpm          1538   1563  (3790)  213350  
  2755    5.0  1.1  3.8  chr10             18366613 18366990 (27053877) + SINE2-3_DR        SINE/tRNA-V-RTE           1    368     (0)  213351  
   505   12.5  0.0  0.0  chr10             18366921 18367000 (27053867) + TDR9              DNA                       1     80   (128)  213352 *
   651   12.7  4.0 15.7  chr10             18366986 18367162 (27053705) + DNA11TA1_DR       DNA/CMC-EnSpm            45    203     (0)  213353  
   562   10.3  0.0  1.1  chr10             18367284 18367371 (27053496) C hAT-N171_DR       DNA/hAT-hAT5            (0)    762     676  213354 *
  3015   15.6  6.9  0.2  chr10             18367365 18367870 (27052997) + Harbinger-8N2_DR  DNA/PIF-Harbinger         9    548     (0)  213355  
   264   14.9  0.8  9.9  chr10             18367871 18367980 (27052887) C DNA-5-8F_DR       DNA/hAT-hAT5           (73)    397     301  213354  
  1160   16.2 14.4  0.9  chr10             18368130 18368421 (27052446) C DNA-5-8C_DR       DNA/hAT-hAT5          (360)    331       1  213356  
  5710   10.1  6.2  0.3  chr10             18370122 18371006 (27049861) + TDR2              DNA/TcMar-Tc1             1    937     (0)  213357  
   412   11.9  1.5  0.0  chr10             18372641 18372707 (27048160) + DNA7-N2_DR        DNA/hAT-hAT6             36    103  (1911)  213358  
  3193   12.1 19.2  0.5  chr10             18372724 18373380 (27047487) + ERV1-N2-LTR_DR    LTR                      13    791     (3)  213359  
   806   18.2 15.7  7.8  chr10             18373409 18373682 (27047185) + DNA7-N2_DR        DNA/hAT-hAT6            127    420  (1594)  213360  
   539   16.2  4.8  1.6  chr10             18373694 18373818 (27047049) + DNA7-N2_DR        DNA/hAT-hAT6            862    990  (1024)  213361  
   371   19.0  4.0 16.0  chr10             18373756 18374006 (27046861) C hAT-N176_DR       DNA/hAT-Tip100        (211)    419     195  213362 *
   427   11.7  0.0 22.2  chr10             18373997 18374139 (27046728) + hAT-N102B_DR      DNA/hAT-Tip100          583    699   (208)  213363  
   207    6.9  3.4  2.2  chr10             18374074 18374162 (27046705) + (TAA)n            Simple_repeat             3     92     (0)  213364 *
   217    6.5  2.5  3.8  chr10             18374088 18374104 (27046763) + DNA-TA-4_DR       DNA/TcMar              4647   4723  (5070)  213365  
   281    1.6  0.0  0.0  chr10             18374105 18374165 (27046702) + DNA-1-7_DR        DNA/PIF-Harbinger       687    747   (691)  213366  
   231    3.8  1.9  0.0  chr10             18374124 18374176 (27046691) C L2-56_DR          LINE/L2                 (0)   1252    1199  213367 *
  1767   10.1  1.3 21.3  chr10             18374817 18375192 (27045675) + Rex1-53_DR        LINE/Rex-Babar         1692   2005    (58)  213368  
   227    0.0  0.0  0.0  chr10             18375192 18375217 (27045650) C CryptonV-N3_DR    DNA/Crypton-V         (971)  19692   19667  213369 *
  2245   13.8  1.7  0.3  chr10             18375210 18375558 (27045309) + HarbingerN5_DR    DNA/PIF-Harbinger       508    861     (0)  213370  
   365    9.6  0.0  0.0  chr10             18375560 18375611 (27045256) + Rex1-53_DR        LINE/Rex-Babar         2003   2054     (9)  213368  
  1397   23.9 23.0  1.7  chr10             18376091 18376660 (27044207) C TC1DR3            DNA/TcMar-Tc1         (327)    898     210  213371  
   490   14.5  0.0  0.0  chr10             18377204 18377279 (27043588) + DIRS-1-LTR_DR     LTR/Ngaro                 5     80   (542)  213372  
   487   12.2 24.2  0.7  chr10             18377291 18377414 (27043453) C DNA8-12_DR        DNA                   (173)    153       1  213373  
  1233   17.0  5.4  5.0  chr10             18377429 18377726 (27043141) + DIRS-1-LTR_DR     LTR/Ngaro               324    622     (0)  213372  
  9068    5.1  1.9  0.0  chr10             18379792 18380914 (27039953) C Harbinger3N_DR    DNA/PIF-Harbinger       (0)   1144       1  213374  
   344   29.7  6.0  1.9  chr10             18381631 18381781 (27039086) + hAT-2n1_DR        DNA/hAT-Charlie         486    642   (568)  213375  
  1175    8.8  0.6  0.6  chr10             18383177 18383358 (27037509) + Mariner-N31_DR    DNA/TcMar-Tc1           359    540     (0)  213376  
   900   16.4  1.9  1.4  chr10             18383359 18383386 (27037481) + EnSpm-N47_DR      DNA/CMC-EnSpm?         2349   2559   (458)  213377  
   202   20.8  2.1  0.0  chr10             18383592 18383639 (27037228) C Gypsy-117-I_DR    LTR/Gypsy             (809)   4104    4056  213378  
   256   19.2  0.0 12.2  chr10             18384511 18384593 (27036274) + hAT-31_DR         DNA/hAT-Ac             2138   2211   (869)  213379 *
   272   26.8  4.1  0.0  chr10             18384535 18384631 (27036236) C TDR16             DNA/Merlin            (188)    125      25  213380  
  3816    5.0  8.3  0.0  chr10             18385150 18385667 (27035200) C DNA-3-2B_DR       DNA/PIF-Harbinger       (0)    832     272  213381  
  1917   12.7 29.8  0.3  chr10             18385689 18386137 (27034730) + TDR13             DNA                     192    772     (0)  213382  
   557   14.9 15.5  8.7  chr10             18386138 18386343 (27034524) + Kolobok-N10B_DR   DNA/Kolobok              50    268     (3)  213383  
   211   16.8  1.6 16.1  chr10             18386287 18386345 (27034522) C CryptonV-N4_DR    DNA/Crypton-V        (1463)  12030   11980  213384 *
  2306   16.4  3.4  3.9  chr10             18386346 18386814 (27034053) C Kolobok-N6_DR     DNA/Kolobok-T2?         (0)    467       1  213385  
   331   15.3  8.3  0.0  chr10             18387956 18388027 (27032840) + DNA-8-24_DR       DNA/hAT-Tip100          601    678  (1105)  213386  
   696   14.0  2.1  5.8  chr10             18388322 18388484 (27032383) C L2-54_DR          LINE/L2                 (0)   1410    1099  213387  
  2073    9.1  7.7  4.1  chr10             18388487 18388865 (27032002) C DNA15TA1_DR       DNA/CMC-EnSpm           (0)    442      51  213388  
  3150   11.7  9.4  2.6  chr10             18388909 18389452 (27031415) + Mariner-N14_DR    DNA/TcMar-Tigger          1    580     (0)  213389  
   248   12.5  0.0  0.0  chr10             18389667 18389714 (27031153) C hAT-33N1_DR       DNA/hAT-Charlie       (231)    963     916  213390 *
   317   12.0  0.0  0.0  chr10             18389675 18389749 (27031118) + DNA-1-7_DR        DNA/PIF-Harbinger       668    742   (696)  213391  
   234   18.1  4.6  4.6  chr10             18389888 18389974 (27030893) + ZFERV-2-I_DR      LTR/ERV1                646    732  (9832)  213392  
  3523    8.2  0.6  0.8  chr10             18390808 18391326 (27029541) C Mariner-N38_DR    DNA/TcMar-Tc1           (0)    547      30  213393  
   652   19.6 10.7  0.0  chr10             18391177 18391344 (27029523) + Kolobok-4_DR      DNA/Kolobok-T2         3314   3499  (3132)  213394 *
  2220   13.4  2.9  4.2  chr10             18391800 18391845 (27029022) C hAT5-N2_DR        DNA/hAT-hAT5         (1003)   1582    1140  213395  
  2470    9.8  3.2  1.0  chr10             18391846 18392248 (27028619) C Mariner-N38_DR    DNA/TcMar-Tc1         (135)    412       1  213396  
   208   21.6 12.2  2.0  chr10             18392625 18392714 (27028153) C Kolobok-N10B_DR   DNA/Kolobok            (28)    243     145  213397  
   493   25.5  0.6  8.0  chr10             18392756 18392917 (27027950) + Kolobok-N10_DR    DNA/Kolobok             314    464   (179)  213398  
   251    7.5  2.5  0.0  chr10             18393837 18393876 (27026991) + DNA-N46_DR        DNA                     423    463    (74)  213399 *
   356    4.1  0.0  2.0  chr10             18393845 18393893 (27026974) + hAT-N127_DR       DNA/hAT-Charlie        5210   5257  (5059)  213400  
  5519   14.3  3.7  4.7  chr10             18393894 18394990 (27025877) C Kolobok-N2A_DR    DNA/Kolobok-T2          (0)   1355     269  213401  
   482    8.1  0.0  0.0  chr10             18395013 18395074 (27025793) C Kolobok-N9_DR     DNA/Kolobok-T2       (1577)     62       1  213402  
   222    9.8  0.0  0.0  chr10             18395075 18395110 (27025757) + hAT-N127_DR       DNA/hAT-Charlie        5259   5294  (5022)  213403 *
  1096   11.9 26.9  0.5  chr10             18395108 18395412 (27025455) C TDR7              DNA                   (156)    385       1  213404  
   241   15.9  0.0  4.5  chr10             18395372 18395417 (27025450) + Zisupton-3_DR     DNA/Zisupton           4140   4183  (3772)  213405 *
   204    7.0  0.0  4.7  chr10             18395986 18396030 (27024837) C EnSpm-21_DR       DNA/CMC-EnSpm        (2808)   6342    6300  213406  
   686   13.5  0.0  0.0  chr10             18396607 18396717 (27024150) + Tc1-4_DR          DNA/TcMar-Tc1             1    111  (1461)  213407  
  3457    9.5 15.7  0.5  chr10             18396721 18397300 (27023567) + Tc1-4_DR          DNA/TcMar-Tc1           435   1102   (470)  213408  
  1650   11.9  5.5  4.8  chr10             18397295 18397602 (27023265) + L1-124_DR         LINE/L1                3727   4036     (5)  213409 *
   575   19.0  0.0  0.0  chr10             18397609 18397708 (27023159) + Tc1-4_DR          DNA/TcMar-Tc1          1154   1253   (319)  213410  
   544   10.9  1.0  4.3  chr10             18397705 18397800 (27023067) + Tc1-4_DR          DNA/TcMar-Tc1          1343   1435   (137)  213411 *
   552   22.1  1.3  1.3  chr10             18397913 18398063 (27022804) + DNAX-16_DR        DNA                       1    151   (272)  213412  
   334   15.8  9.8  7.1  chr10             18398104 18398226 (27022641) + DNAX-16_DR        DNA                     290    415     (8)  213413  
   369   21.9 20.3  0.6  chr10             18398318 18398450 (27022417) + Mariner-16_DR     DNA/TcMar-Tc1           893   1051   (198)  213414  
   228   19.1  0.0  0.0  chr10             18398840 18398886 (27021981) C TDR16             DNA/Merlin            (149)    164     118  213415  
   221   14.4  7.5 13.2  chr10             18398894 18398973 (27021894) C DNA8-10_DR        DNA/hAT-Ac           (1193)   2825    2750  213416 *
  2180    5.3  0.9  4.6  chr10             18398911 18399225 (27021642) + HE2_DR            SINE/tRNA-V-RTE           7    310    (53)  213417  
   669   24.0  3.6 17.6  chr10             18398958 18398991 (27021876) C EnSpm-N48B_DR     DNA/CMC-EnSpm        (5934)   1025     763  213418 *
  1182   18.1  2.3  4.2  chr10             18398992 18399256 (27021611) C CryptonV-N2_DR    DNA/Crypton-V         (747)  15891   15632  213419  
   432   24.0 12.7  1.6  chr10             18400324 18400488 (27020379) C Kolobok-N3_DR     DNA/Kolobok-T2?        (15)    355     173  213420  
   231   25.4  1.7  1.7  chr10             18400531 18400590 (27020277) C Kolobok-N3_DR     DNA/Kolobok-T2?       (304)     66       7  213420  
   289   14.3  0.0  2.0  chr10             18400597 18400646 (27020221) C EnSpm-N47_DR      DNA/CMC-EnSpm?        (532)   2485    2437  213421  
  3531   20.2  9.1  5.9  chr10             18400828 18401969 (27018898) + DNA-TTAA-3_DR     DNA                       1   1177     (2)  213422  
   420   16.5 18.1  0.7  chr10             18402275 18402294 (27018573) C Merlin-2_DR       DNA/Merlin           (7125)   6796    6757  213423  
  1081   12.2  9.3  8.3  chr10             18402295 18402616 (27018251) + HATN1_DR          DNA/hAT                   1    325   (102)  213424  
   311   16.7  0.0  0.0  chr10             18403618 18403675 (27017192) + DNAX-16_DR        DNA                     230    287   (136)  213425  
  1985   12.8  6.2  0.8  chr10             18403676 18404023 (27016844) + hAT-N32D_DR       DNA/hAT-Charlie           1    367   (288)  213426  
   739    8.8  0.0  0.0  chr10             18404024 18404125 (27016742) C TE-X-18_DR        DNA                     (1)    248     147  213427  
   799   13.6  0.0  2.1  chr10             18404127 18404269 (27016598) + DNA11TA1_DR       DNA/CMC-EnSpm            64    203     (0)  213428  
   440    4.3 13.0  0.0  chr10             18404270 18404338 (27016529) C TE-X-18_DR        DNA                   (119)    130      53  213427  
   500   10.7  0.0  0.0  chr10             18404340 18404414 (27016453) + hAT-N32D_DR       DNA/hAT-Charlie         388    462   (193)  213429  
   349   12.4  0.9  6.6  chr10             18404376 18404487 (27016380) + DNA-8-7_DR        DNA/hAT-Tip100          874    979    (70)  213430 *
   509    8.9  0.7  1.1  chr10             18404391 18404520 (27016347) C EnSpm-N33_DR      DNA/CMC-EnSpm        (1890)    367     267  213431  
   475    8.2  4.4  1.8  chr10             18404402 18404538 (27016329) + DNA9-6_DR         DNA                    7315   7522   (362)  213432 *
   468   11.0  0.0  2.0  chr10             18404437 18404538 (27016329) + CryptonV-N5_DR    DNA/Crypton-V         15261  15360  (9177)  213433 *
   579   13.0  0.9  0.9  chr10             18404506 18404614 (27016253) + Mariner-N38_DR    DNA/TcMar-Tc1           326    434   (113)  213434  
   442   10.5 34.6  5.6  chr10             18404539 18404614 (27016253) C DNA2-7_DR         DNA                  (6961)   2685    2458  213435 *
   255   16.9  1.9  7.9  chr10             18404539 18404561 (27016306) + Zisupton-6_DR     DNA/Zisupton           1205   1355 (20761)  213436 *
   461   20.8  3.2  0.0  chr10             18404615 18404626 (27016241) C hAT-N164_DR       DNA/hAT-Tip100        (974)   1062     938  213437  
  1038   10.4  0.0  0.0  chr10             18404629 18404782 (27016085) + hAT-N32D_DR       DNA/hAT-Charlie         502    655     (0)  213438  
   259   22.8  1.8  0.0  chr10             18404818 18404874 (27015993) + DNAX-16_DR        DNA                     366    423     (0)  213439  
   202    7.9  0.0  2.6  chr10             18404938 18404976 (27015891) C DNA9-3_DR         DNA/MULE-MuDR?      (10511)    868     831  213440  
  1257   13.7  2.0  0.4  chr10             18404994 18405242 (27015625) + EnSpm-N38_DR      DNA/CMC-EnSpm            11    263  (2179)  213441  
  2281   14.8 24.7  2.3  chr10             18406594 18407273 (27013594) + hAT-N25_DR        DNA/hAT-Ac                1    829     (0)  213442  
  3367   10.2 12.7  1.6  chr10             18407890 18408527 (27012340) C DNA-1-7_DR        DNA/PIF-Harbinger     (730)    708       1  213443  
   359    9.8 32.6  5.6  chr10             18408528 18408654 (27012213) C LINEX-1_DR        Retroposon            (168)    637     478  213444 *
   475   23.0  1.6  0.0  chr10             18408654 18408779 (27012088) + SINE2-1B_DR       SINE/tRNA                71    198     (0)  213445  
   217   15.4 19.2  0.0  chr10             18408785 18408836 (27012031) C ANGEL             DNA/Kolobok           (247)     62       1  213446  
   251   23.1  6.3  1.2  chr10             18408837 18408873 (27011994) C EnSpm-17_DR       DNA/CMC-EnSpm        (6562)   2714    2674  213447  
   470   12.5  1.4  0.0  chr10             18409700 18409771 (27011096) C DNA-3-2_DR        DNA                     (0)    973     901  213448  
  3879   13.2  8.8  5.3  chr10             18409773 18410581 (27010286) C DNA6-1B_DR        DNA/hAT-hAT5            (0)    836       1  213449  
  1806   12.1 14.1 10.6  chr10             18410582 18411026 (27009841) C DNA-3-2_DR        DNA                    (69)    904     441  213448  
   856   11.3 22.4  1.0  chr10             18411031 18411200 (27009667) C DNA-3-2_DR        DNA                   (767)    206       1  213448  
  1171   12.9  4.1  0.5  chr10             18411276 18411469 (27009398) C TDR17B            DNA/Sola-1            (813)    733     533  213450  
 12067    4.0  2.3  1.1  chr10             18411470 18413079 (27007788) C DNA-2-7_DR        DNA/CMC-EnSpm           (0)   1629       1  213451  
   686   12.8  3.1  2.3  chr10             18413080 18413207 (27007660) + HE1_DR1           SINE/tRNA-V-RTE         250    378    (24)  213452  
   624   18.9  2.0  2.0  chr10             18413208 18413225 (27007642) + hAT-N137_DR       DNA/hAT-Ac             2576   2721   (850)  213453  
   329   18.6  0.0  0.0  chr10             18413750 18413819 (27007048) + hAT-N134_DR       DNA/hAT?                749    818   (247)  213454  
   325   18.2  3.9  0.0  chr10             18413771 18413847 (27007020) C DNA2-7_DR         DNA                  (4768)   4882    4803  213455 *
  1121   16.8 15.4  4.1  chr10             18413890 18414175 (27006692) C DNA-N39_DR        DNA                     (1)   1034     718  213456  
   231   19.8  8.1  9.1  chr10             18414187 18414297 (27006570) C hAT-N117_DR       DNA/hAT-Tip100       (1353)   1304    1195  213457 *
   332   15.9 20.4  3.5  chr10             18414201 18414298 (27006569) + hAT-N44B_DR       DNA/hAT-Tip100          476    589  (1012)  213458 *
   355   12.9 13.2  6.2  chr10             18414228 18414318 (27006549) + DNA8-10_DR        DNA/hAT-Ac              693    789  (3229)  213459  
   301   24.2  3.6 14.3  chr10             18414299 18414393 (27006474) + EnSpm-4_DR        DNA/CMC-EnSpm          2033   2207  (6833)  213460 *
  1232   17.3  2.1  0.8  chr10             18414327 18414565 (27006302) + hAT-N44B_DR       DNA/hAT-Tip100          740    981   (620)  213461  
   707   23.7 13.5  2.2  chr10             18414566 18414615 (27006252) + hAT-N38_DR        DNA/hAT-hAT6            351    671   (358)  213462  
   342    9.7  6.5  0.0  chr10             18414568 18414629 (27006238) C DNA-N39_DR        DNA                   (881)    154      89  213463 *
   463   18.8  0.0  0.0  chr10             18414637 18414721 (27006146) + CryptonV-N5_DR    DNA/Crypton-V          4873   4957 (19580)  213464  
   213   27.7  5.9  0.0  chr10             18414649 18414749 (27006118) + EnSpm-17_DR       DNA/CMC-EnSpm          2890   2996  (6280)  213465 *
   207   30.5  8.5  0.0  chr10             18414689 18414770 (27006097) C hAT-N127_DR       DNA/hAT-Charlie      (3426)   6890    6802  213466 *
   236   19.1  5.6  4.2  chr10             18415169 18415239 (27005628) C DNA7-N1_DR        DNA/Zisupton         (2072)   8345    8274  213467 *
   354   15.8  9.2  2.9  chr10             18415197 18415294 (27005573) C ANGEL             DNA/Kolobok             (0)    309     206  213468  
   211   20.1  1.0 12.6  chr10             18415250 18415282 (27005585) C EnSpm-N39C_DR     DNA/CMC-EnSpm?       (1624)   1965    1883  213469 *
   477   25.9  5.5  8.3  chr10             18415594 18415829 (27005038) + Harbinger-N23_DR  DNA/PIF-Harbinger       208    437     (0)  213470  
   314   18.4 20.8  2.4  chr10             18416042 18416147 (27004720) + ANGEL             DNA/Kolobok              19    143   (166)  213471  
   212   22.2  0.0  0.0  chr10             18416292 18416336 (27004531) + ANGEL             DNA/Kolobok              19     63   (246)  213472  
  1077   17.5 19.4  4.4  chr10             18416346 18416378 (27004489) C EnSpm-15_DR       DNA/CMC-EnSpm        (2059)   9395    9320  213473  
  1392   10.5 28.8  1.1  chr10             18416379 18416677 (27004190) + HE1_DR1           SINE/tRNA-V-RTE           4    384    (18)  213474  
   556   18.8 11.2  1.1  chr10             18416539 18416699 (27004168) + ZFERV-2N2-I_DR    LTR/ERV1               5740   5916  (1531)  213475 *
   216   17.5 10.0  0.0  chr10             18416670 18416709 (27004158) + BHIKHARI-4-I_DR   LTR/ERV1                106    149  (4791)  213476 *
   211   18.6  0.0  0.0  chr10             18416699 18416741 (27004126) C TE-X-13_DR        Unknown              (1123)   1302    1260  213477 *
  6215    8.7  8.7  1.6  chr10             18416783 18417834 (27003033) C hAT-N21_DR        DNA/hAT-Charlie       (602)   1244     120  213478  
   252    5.9  0.0  0.0  chr10             18417848 18417881 (27002986) C hAT-N52_DR        DNA/hAT-Ac            (492)    329     296  213479 *
  2077   14.8  8.6  5.2  chr10             18417875 18418317 (27002550) + Kolobok-N2A_DR    DNA/Kolobok-T2          103    559   (796)  213480  
   471   15.0 11.0  0.0  chr10             18418331 18418430 (27002437) C Kolobok-N2_DR     DNA/Kolobok-T2       (1260)    111       1  213481  
   765   10.9  1.4  8.4  chr10             18418431 18418570 (27002297) C hAT-N52_DR        DNA/hAT-Ac            (690)    131       1  213479  
   209   17.6  6.5  8.2  chr10             18419098 18419159 (27001708) + Rex1-29_DRe       LINE/Rex-Babar          128    188  (2340)  213482  
  1791    4.6  0.4  0.4  chr10             18421100 18421337 (26999530) + L1-101_DR         LINE/L1                1331   1568   (884)  213483  
   729   11.5  1.6  0.8  chr10             18421323 18421337 (26999530) + EnSpm-N59_DR      DNA/CMC-EnSpm?         1730   1745  (1924)  213484 *
   767    8.8  0.9  0.0  chr10             18421338 18421451 (26999416) C TDR20             DNA/Merlin              (0)    239     125  213485  
  5760   11.4 10.6  5.4  chr10             18421481 18422590 (26998277) + DNA-TTAA-3_DR     DNA                      15   1179     (0)  213486  
   939   13.5  3.9  0.0  chr10             18422573 18422593 (26998274) + CryptonV-2_DR     DNA/Crypton-V         19171  19332  (2479)  213487 *
  1037    5.9  0.0  0.0  chr10             18422594 18422728 (26998139) C TDR20             DNA/Merlin            (104)    135       1  213488  
  4295   10.8  4.4 11.2  chr10             18422729 18423628 (26997239) + L1-101_DR         LINE/L1                1561   2405    (47)  213483  
  2126    9.7 10.2  0.8  chr10             18423635 18423967 (26996900) + SINE2-4_DR        SINE/tRNA-V-RTE           8    371     (0)  213489  
  1808   16.4  8.3  5.5  chr10             18423968 18424003 (26996864) + EnSpm-6N1_DR      DNA/CMC-EnSpm          6089   6428  (2808)  213490  
   340    6.0  0.0  0.0  chr10             18424000 18424049 (26996818) + L1-101_DR         LINE/L1                2395   2444     (8)  213483 *
   284    8.3  0.0  0.0  chr10             18424072 18424107 (26996760) C TC1DR3B           DNA/TcMar-Tc1           (0)    889     854  213491  
   258   17.4  4.3  0.0  chr10             18424073 18424118 (26996749) C Merlin-2_DR       DNA/Merlin           (9021)   4900    4853  213492 *
  1318   15.2 30.0  0.5  chr10             18424113 18424455 (26996412) + TC1DR3B           DNA/TcMar-Tc1           446    889     (0)  213493  
   202   16.7  0.0  2.8  chr10             18425768 18425804 (26995063) C ERV1-7_DR-I       LTR/ERV1             (1192)   5511    5476  213494  
 16098    1.2  0.8  0.3  chr10             18426701 18428549 (26992318) + hAT-N89_DR        DNA/hAT-Ac                1   1858     (0)  213495  
   227    4.6 20.4  1.9  chr10             18428529 18428572 (26992295) + hAT-N68_DR        DNA/hAT-Ac             2854   2905   (127)  213496 *
   357   22.1  1.9  0.9  chr10             18428550 18428571 (26992296) C Merlin-1_DR       DNA/Merlin           (8332)   2195    2173  213497  
  2707    9.4  0.8 16.8  chr10             18428572 18429170 (26991697) C Mariner-N38_DR    DNA/TcMar-Tc1           (1)    546      30  213498  
   224   33.1  0.8  2.5  chr10             18428655 18428673 (26992194) + ENSPM-6_DR        DNA/CMC-EnSpm         13994  14115 (18501)  213499 *
  1027   15.5  0.6 19.9  chr10             18428885 18429207 (26991660) C CryptonV-3_DR     DNA/Crypton-V       (22268)   1185     915  213500 *
  1301   12.4 16.4  3.0  chr10             18429199 18429496 (26991371) + TE-X-1_DR         DNA                      17    353  (1125)  213501  
  1514    9.1  4.7  0.8  chr10             18429501 18429732 (26991135) + DNA-X-4_DR        DNA                    1005   1245     (0)  213502  
   213   12.1  1.9  7.8  chr10             18429785 18429838 (26991029) C DNA-6-N6_DR       DNA/hAT?              (275)   2034    1984  213503  
   817   13.9  1.6  0.0  chr10             18431637 18431765 (26989102) C SINE2-5_DR        SINE/tRNA-V-RTE         (4)    278     148  213504  
   908   15.2  0.0  0.7  chr10             18431877 18432022 (26988845) + hAT-N52_DR        DNA/hAT-Ac                1    145   (676)  213505  
  1808   16.0 14.6  2.5  chr10             18432053 18432442 (26988425) + Harbinger-N12_DR  DNA/PIF-Harbinger         1    436   (266)  213506  
   226   21.2  3.7  2.4  chr10             18432392 18432473 (26988394) + Polinton-1_DR     DNA/Maverick          17571  17653   (832)  213507 *
   270   22.7  5.7  0.0  chr10             18432421 18432508 (26988359) + hAT-N131_DR       DNA/hAT-Ac              259    351  (1713)  213508 *
   366   14.6  1.8  0.0  chr10             18432492 18432546 (26988321) + Harbinger-N12_DR  DNA/PIF-Harbinger       647    702     (0)  213509  
  2184   14.5 14.2  2.7  chr10             18432549 18433085 (26987782) + hAT-N52_DR        DNA/hAT-Ac              225    821     (0)  213510  
  2204   13.9 20.4  1.0  chr10             18436272 18436896 (26983971) + TDR8B             DNA/hAT-Ac                1    950    (13)  213511  
   230   12.1  0.0  0.0  chr10             18439275 18439307 (26981560) C DIRS-4N1_DR       LTR/Ngaro             (355)   4107    4075  213512  
  1136    4.2  0.0  0.0  chr10             18439313 18439451 (26981416) C LOOPERN7_DR       DNA/Kolobok-T2         (39)   1251    1113  213513  
  3677    6.9  3.0  0.4  chr10             18439452 18439948 (26980919) + hAT-N79_DR        DNA/hAT-Ac                1    510  (1579)  213514  
  3306    9.3  2.8  2.8  chr10             18439995 18440570 (26980297) + hAT-30N1_DR       DNA/hAT-Ac              593   1168   (865)  213515  
   214    7.5  0.0  2.5  chr10             18440585 18440625 (26980242) + hAT-N72_DR        DNA/hAT-hobo?           482    521   (369)  213516  
   703   18.7  7.7  0.0  chr10             18440641 18440795 (26980072) + hAT-N72_DR        DNA/hAT-hobo?           724    890     (0)  213517  
   214    0.0  0.0  0.0  chr10             18440795 18440817 (26980050) + hAT-30_DR         DNA/hAT-Ac             2696   2718  (1010)  213518 *
  1013    9.3  0.7  0.0  chr10             18440822 18440961 (26979906) + hAT-N79_DR        DNA/hAT-Ac             1297   1437   (652)  213519  
  1250   10.0  1.2  0.0  chr10             18440987 18441156 (26979711) C LOOPERN7_DR       DNA/Kolobok-T2        (167)   1123     952  213513  
   212    3.7  0.0  0.0  chr10             18441160 18441186 (26979681) C DIRS-1F-LTR_DR    LTR/Ngaro             (656)     29       3  213520  
  2886    3.9  0.0  1.1  chr10             18441963 18442328 (26978539) + HE2_DR            SINE/tRNA-V-RTE           2    363     (0)  213521  
  1664   17.5  6.3  3.8  chr10             18442329 18442375 (26978492) C DNA8-28_DR        DNA/hAT              (3726)   3414    2992  213522  
  2251   18.2  8.9  3.0  chr10             18442398 18442969 (26977898) C Harbinger-N18_DR  DNA/PIF-Harbinger?      (0)    843     239  213523  
  2459   12.6 22.8  0.2  chr10             18442996 18443521 (26977346) + hAT-N25_DR        DNA/hAT-Ac                1    645   (184)  213524  
  2365   11.3  6.9  2.6  chr10             18443522 18443958 (26976909) + HATN10_DR         DNA/hAT-Ac                1    455     (0)  213525  
   895   20.6  5.7  3.5  chr10             18443959 18443993 (26976874) C EnSpm-6N1_DR      DNA/CMC-EnSpm        (5174)   4062    4022  213526 *
  1131    9.3  2.7  1.6  chr10             18443958 18444143 (26976724) + hAT-N25B_DR       DNA/hAT-Ac              532    719     (1)  213527  
  1140   15.3  9.3  0.0  chr10             18444160 18444374 (26976493) C Harbinger-N18_DR  DNA/PIF-Harbinger?    (597)    246      12  213523  
  5921    9.3 13.9  2.1  chr10             18446461 18447448 (26973419) C TC1DR3            DNA/TcMar-Tc1         (123)   1102       1  213528  
   332   16.4  1.6  0.0  chr10             18447453 18447513 (26973354) + hAT-N58_DR        DNA/hAT-Ac              747    808     (0)  213529  
  5659   13.6 11.9  3.2  chr10             18449204 18450444 (26970423) + hAT-N26_DR        DNA/hAT-Ac                1   1346   (113)  213530  
  1288   14.1 17.5  3.7  chr10             18450445 18450804 (26970063) C DNA-5-8F_DR       DNA/hAT-hAT5            (0)    470      63  213531  
   670   10.2  2.5  0.6  chr10             18450853 18451010 (26969857) + hAT-N26_DR        DNA/hAT-Ac             1299   1459     (0)  213532  
   263   17.1  3.7  0.0  chr10             18451032 18451113 (26969754) C HATN11B_DR        DNA/hAT               (183)    507     423  213533 *
   359    9.6  2.7  0.0  chr10             18451059 18451131 (26969736) + DNA6-6_DR         DNA                    9949  10023  (1258)  213534  
   320   19.5 15.9 12.7  chr10             18452530 18452585 (26968282) + hAT-N126C_DR      DNA/hAT-Ac              231    332   (311)  213535  
   334   21.5  7.6  0.0  chr10             18452586 18452664 (26968203) C DNA-8-26_DR       DNA/hAT-Tip100        (934)   1240    1156  213536  
   320   19.5 15.9 12.7  chr10             18452665 18452705 (26968162) + hAT-N126C_DR      DNA/hAT-Ac              333    411   (232)  213535  
   933   15.9  2.5  6.6  chr10             18452746 18452981 (26967886) C DNA-8-26_DR       DNA/hAT-Tip100       (1222)    952     726  213536  
   291   27.6  0.0  0.0  chr10             18453057 18453132 (26967735) C DNA-8-26_DR       DNA/hAT-Tip100       (1739)    435     360  213536  
   238   23.5  0.0  0.0  chr10             18453142 18453192 (26967675) + MuDR-2_DR         DNA/MULE-MuDR         17389  17439  (6494)  213537  
   236   22.9  2.8  1.4  chr10             18453154 18453224 (26967643) + DNA-X-5_DR        DNA/hAT                  21     92  (1129)  213538 *
  1053   10.7  6.5  0.6  chr10             18453353 18453522 (26967345) C DNA8-7_DR         DNA/hAT-Ac            (404)    180       1  213539  
  1230   14.4  3.8  1.5  chr10             18453525 18453785 (26967082) C HATN12_DR         DNA/hAT-Ac            (312)    267       1  213540  
   336   22.0  9.0  8.3  chr10             18455597 18455740 (26965127) + Kolobok-N10_DR    DNA/Kolobok             497    641     (2)  213541  
   865   15.3  1.7  4.8  chr10             18456003 18456174 (26964693) C Penelope-5_DR     LINE/Penelope         (477)   2399    2233  213542 *
  2369   11.1  3.4  0.8  chr10             18456043 18456397 (26964470) C SINE2-3_DR        SINE/tRNA-V-RTE         (4)    364       1  213543  
   593   18.9  9.5  7.0  chr10             18456398 18456486 (26964381) C DNA2-16_DR        DNA                 (10012)   8039    7946  213544  
   273   26.0  2.1  1.0  chr10             18456709 18456805 (26964062) C DNA7-N1_DR        DNA/Zisupton         (2557)   7860    7763  213545 *
   347   17.7  8.1  0.0  chr10             18456804 18456865 (26964002) + Kolobok-1N1_DR    DNA/Kolobok-T2          674    740   (683)  213546  
   304   14.0 10.5  0.0  chr10             18456865 18456921 (26963946) + Kolobok-1N1_DR    DNA/Kolobok-T2          898    960   (463)  213547 *
  1931   11.9  4.0  1.9  chr10             18456922 18457273 (26963594) + L1-95_DR          LINE/L1                5217   5575     (8)  213548  
  5153    9.7 20.4  2.9  chr10             18457973 18458979 (26961888) C DNA-N29_DR        DNA/Sola-1              (0)   1178       1  213549  
   218   23.4  0.0  8.1  chr10             18459844 18459936 (26960931) + EnSpm-N4B_DR      DNA/CMC-EnSpm?          101    186    (34)  213550 *
   261   21.9  1.6  0.0  chr10             18459874 18459937 (26960930) + EnSpm-N4_DR       DNA/CMC-EnSpm           113    177    (35)  213551  
  1819    9.4 22.0  1.4  chr10             18459942 18460296 (26960571) + TE-X-2_DR         Unknown                   1    427     (1)  213552  
  1087   13.0  8.1  0.5  chr10             18460331 18460515 (26960352) C ENSPM-6_DR        DNA/CMC-EnSpm        (9869)  22747   22549  213553  
  1486   11.1  0.0  6.6  chr10             18460554 18460795 (26960072) + L2-5_DRe          LINE/L2                2001   2227     (0)  213554  
   726   16.7  1.7 16.0  chr10             18460595 18460829 (26960038) + EnSpm-N3B_DR      DNA/CMC-EnSpm          2777   2982   (752)  213555 *
   303    2.8  0.0  0.0  chr10             18465447 18465518 (26955349) C DNA-1-7_DR        DNA/PIF-Harbinger     (692)    746     675  213556  
  1674    7.9  0.5  0.0  chr10             18468761 18468976 (26951891) + TDR19C            DNA/hAT-Charlie         180    396     (0)  213557  
   254   21.0  1.9 17.9  chr10             18468977 18469062 (26951805) + hAT-N154_DR       DNA/hAT-Tip100          339    402   (993)  213558 *
   697   25.1  2.9  4.1  chr10             18468977 18468997 (26951870) + DNA2-16_DR        DNA                   13871  14055  (3996)  213559  
   242   20.3  0.0  0.0  chr10             18469024 18469097 (26951770) + DNA8-9_DR         DNA/hAT-Ac              760    833   (618)  213560 *
   400   18.4  2.0  1.0  chr10             18469073 18469171 (26951696) + DNA-8-9_DR        DNA/hAT-Ac             3306   3405   (314)  213561 *
  2325    7.4  0.3  0.0  chr10             18469096 18469394 (26951473) + SINE2-4_DR        SINE/tRNA-V-RTE          65    364     (7)  213562  
   801   12.6  4.8  2.0  chr10             18469265 18469410 (26951457) + ERV1-N1-I_DR      LTR/ERV1               1663   1812  (3705)  213563 *
   331   21.1  0.0  6.3  chr10             18469322 18469422 (26951445) + DNA-X-3_DR        DNA                     390    484   (990)  213564 *
  6639    7.8 13.7  1.2  chr10             18469846 18470966 (26949901) + piggyBac-N4_DR    DNA/PiggyBac             57   1315     (8)  213565  
  2720    7.8  0.0  0.8  chr10             18472190 18472553 (26948314) C HE2_DR            SINE/tRNA-V-RTE         (0)    363       3  213566  
  2570    9.0  3.7  5.0  chr10             18472554 18472588 (26948279) C DNA6-6_DR         DNA                  (6711)   4498    4168  213567  
  1253   16.8 16.9  0.7  chr10             18472617 18472976 (26947891) + hAT-N32D_DR       DNA/hAT-Charlie          50    467   (188)  213568  
  1670   16.4 19.8  2.2  chr10             18473356 18473890 (26946977) + hAT-N32C_DR       DNA/hAT-Charlie           1    627    (54)  213569  
   661   21.4  0.0  0.0  chr10             18474001 18474126 (26946741) C Kolobok-N10B_DR   DNA/Kolobok            (23)    248     123  213570  
   362   24.1  6.6  4.8  chr10             18474076 18474258 (26946609) + hAT-N183_DR       DNA/hAT-Ac              381    566  (1429)  213571 *
   520   23.0  4.1  8.6  chr10             18474106 18474152 (26946715) C DNA2-16_DR        DNA                  (6613)  11438   11400  213572  
  1309   16.2  4.5  3.3  chr10             18474153 18474420 (26946447) + Kolobok-N10B_DR   DNA/Kolobok               1    271     (0)  213573  
   977   10.1  3.5  1.1  chr10             18474673 18474842 (26946025) C Kolobok-N6_DR     DNA/Kolobok-T2?         (0)    467     294  213574  
   233   14.0  5.9  1.9  chr10             18474829 18474879 (26945988) C hAT-N164_DR       DNA/hAT-Tip100        (666)   1374    1322  213575 *
  1975    9.4  5.1  4.8  chr10             18474847 18475238 (26945629) C Mariner-N38_DR    DNA/TcMar-Tc1           (0)    547     155  213576  
   251   17.2  1.7  3.4  chr10             18474887 18474898 (26945969) C MuDR-2_DR         DNA/MULE-MuDR        (5808)  18123   18067  213577 *
   946   13.4  0.7  2.7  chr10             18475219 18475371 (26945496) C Penelope-5_DR     LINE/Penelope         (494)   2382    2233  213578 *
  2708    7.0  0.8  0.8  chr10             18475239 18475599 (26945268) C HE2_DR            SINE/tRNA-V-RTE         (0)    363       3  213579  
   716   19.0  7.9  2.5  chr10             18475372 18475404 (26945463) + MuDR-2_DR         DNA/MULE-MuDR         18843  19038  (4895)  213580 *
  1132    7.7  2.4  0.6  chr10             18475594 18475762 (26945105) C Mariner-N38_DR    DNA/TcMar-Tc1         (375)    172       1  213581  
   285    7.0  4.7  0.0  chr10             18475725 18475767 (26945100) C EnSpm-N13_DR      DNA/CMC-EnSpm       (14478)   7671    7627  213582 *
  1470   15.7  3.7  4.5  chr10             18475762 18476055 (26944812) C Kolobok-N6_DR     DNA/Kolobok-T2?       (175)    292       1  213574  
   495   15.9  0.0  5.9  chr10             18476189 18476295 (26944572) + DNA8-7_DR         DNA/hAT-Ac                1    101   (483)  213583  
  2225   11.1  0.6  0.9  chr10             18476319 18476646 (26944221) + SINE2-4_DR        SINE/tRNA-V-RTE           8    334    (37)  213584  
  1780   24.8 13.3  7.7  chr10             18476647 18477336 (26943531) + DNA2-7_DR         DNA                    4409   5477  (4173)  213585  
  1591   23.4  4.1 10.7  chr10             18476925 18477412 (26943455) C Harbinger-8N2_DR  DNA/PIF-Harbinger      (78)    470      12  213586 *
   201   17.6  7.8  0.0  chr10             18477448 18477498 (26943369) + DNA-8-31_DR       DNA/hAT-Ac              200    254   (171)  213587  
   242   18.6  0.2  0.0  chr10             18477563 18477625 (26943242) + DNA-8-31_DR       DNA/hAT-Ac              312    365    (60)  213588  
   320   12.3 40.6  0.7  chr10             18478803 18478908 (26941959) C DNA8-12_DR        DNA                   (178)    148       1  213589  
  3459   12.8 33.0  0.3  chr10             18478911 18479799 (26941068) + hAT-N22B_DR       DNA/hAT-Ac              202   1379     (0)  213590  
   292   18.8  0.0  0.0  chr10             18479861 18479908 (26940959) C Mariner-N1_DR     DNA/TcMar             (221)     49       2  213591  
  1304    3.8  0.6  0.0  chr10             18480168 18480324 (26940543) + LTR-11_DR-LTR     LTR                      36    193     (0)  213592  
   270    7.1  0.0  0.0  chr10             18480326 18480367 (26940500) + LTR-11_DR-I       LTR                       2     43     (0)  213593  
  1302   13.0  0.0  0.5  chr10             18480368 18480561 (26940306) + LTR-11_DR-LTR     LTR                       1    193     (0)  213594  
   607   13.7  4.9  0.0  chr10             18480784 18480878 (26939989) C Mariner-N1_DR     DNA/TcMar               (0)    270     171  213595  
  1205   13.4  0.5  0.0  chr10             18480879 18481072 (26939795) C hAT-N66_DR        DNA/hAT-Charlie         (0)    195       1  213596  
   208   12.5  0.0  0.0  chr10             18481046 18481077 (26939790) C L1-60_DR          LINE/L1              (5359)    318     287  213597 *
  1037    8.4  7.7  0.6  chr10             18481073 18481240 (26939627) C Mariner-N1_DR     DNA/TcMar              (90)    180       1  213598  
   766   31.8  9.2  2.1  chr10             18481412 18481812 (26939055) C Tc1-1_DR          DNA/TcMar-Tc1         (798)    827     399  213599  
  1351   20.5  0.2 18.2  chr10             18482086 18482163 (26938704) + DNA8-10_DR        DNA/hAT-Ac             1801   2140  (1878)  213600  
  2114   14.3  1.7  1.4  chr10             18482164 18482525 (26938342) + HE1_DR1           SINE/tRNA-V-RTE           2    364    (38)  213601  
  1976   16.4  1.2  4.7  chr10             18482165 18482586 (26938281) C TDR17B            DNA/Sola-1            (771)    775     368  213602 *
   615   27.3  8.6  9.7  chr10             18482559 18483151 (26937716) C EnSpm-N23_DR      DNA/CMC-EnSpm          (45)    593       7  213603 *
   582   17.7  3.3  5.0  chr10             18483331 18483513 (26937354) C CR1-25_DR         LINE/L2                (23)   3082    2903  213604  
  6818    8.3 16.6  3.1  chr10             18483514 18484784 (26936083) + DNA-1-7_DR        DNA/PIF-Harbinger         1   1438     (0)  213605  
  3143   17.7  8.6  3.6  chr10             18484811 18485661 (26935206) C CR1-25_DR         LINE/L2               (257)   2848    1957  213604  
   217   22.2  0.0  3.2  chr10             18486140 18486204 (26934663) C ENSPM-6_DR        DNA/CMC-EnSpm       (18621)  13995   13933  213606 *
   235   18.6  0.0  4.7  chr10             18486163 18486207 (26934660) + Merlin-N5_DR      DNA/Merlin             1436   1478  (2827)  213607  
  2112   19.0  5.7  5.5  chr10             18486713 18487274 (26933593) + LOOPERN3B_DR      DNA/Kolobok-T2            4    566   (483)  213608  
   286    2.3 13.6  0.0  chr10             18487275 18487318 (26933549) C hAT-N50_DR        DNA/hAT-Ac              (0)    701     652  213609  
  1949   17.6 10.5  6.1  chr10             18487329 18487957 (26932910) C Sola2-N2_DR       DNA/Sola-2           (2419)   1614     960  213610  
   452   13.8 40.6  0.8  chr10             18488365 18488539 (26932328) + L1-124_DR         LINE/L1                  57    300  (3741)  213611  
   350    7.8  3.1  0.0  chr10             18488529 18488592 (26932275) + L1-124_DR         LINE/L1                3974   4039     (2)  213612 *
   393   24.4  1.7  0.8  chr10             18488581 18488603 (26932264) C CryptonV-N3_DR    DNA/Crypton-V       (16645)   4018    3903  213613  
   585   15.2  0.0  0.0  chr10             18488604 18488695 (26932172) C hAT-N20_DR        DNA/hAT-Ac           (1681)     92       1  213614  
   425   15.8  0.0  0.0  chr10             18488696 18488770 (26932097) C DNA11TA1B_DR      DNA/CMC-EnSpm         (128)     75       1  213615  
   200   25.0  1.4  1.4  chr10             18488771 18488833 (26932034) + Copia-11F_DR-LTR  LTR/Gypsy?              260    322   (123)  213616 *
   627   21.7  0.7  0.7  chr10             18488830 18488973 (26931894) + LOOPERN4_DR       DNA/Kolobok-T2          774    917     (0)  213617  
  2318   12.9  8.7  0.0  chr10             18489882 18490285 (26930582) + DNA-X-2B_DR       DNA                       1    439     (0)  213618  
   224    6.9  0.0  1.1  chr10             18490323 18490337 (26930530) + DNA2-16_DR        DNA                   10040  10044  (8007)  213619  
  1122   12.3 14.2  1.1  chr10             18490338 18490584 (26930283) + ANGEL             DNA/Kolobok               1    279    (30)  213620  
  2635   11.6  6.9  2.0  chr10             18490617 18491092 (26929775) C piggyBac-N4_DR    DNA/PiggyBac          (671)    652     154  213621  
   206   11.1  0.0  0.0  chr10             18491192 18491236 (26929631) + Polinton-1_DR     DNA/Maverick          17459  17503   (982)  213622  
   818   12.2  4.6  1.9  chr10             18491343 18491493 (26929374) C hAT-N127_DR       DNA/hAT-Charlie      (3168)   7148    6994  213623 *
  2463    9.0  1.7  1.4  chr10             18491359 18491718 (26929149) C SINE2-3_DR        SINE/tRNA-V-RTE         (7)    361       1  213624  
   386   14.7  5.6  5.6  chr10             18491658 18491729 (26929138) + EnSpm-N11_DR      DNA/CMC-EnSpm          2908   2979  (2374)  213625 *
   203   20.2  0.0 19.4  chr10             18492558 18492637 (26928230) C EnSpm-N31_DR      DNA/CMC-EnSpm?        (801)    288     222  213626 *
   456   23.1  3.9  4.8  chr10             18492569 18492695 (26928172) C Nimb-5_DR         LINE/I                  (0)   4772    4647  213627  
  9781    8.7  6.3  1.8  chr10             18492728 18494241 (26926626) C hAT-N29_DR        DNA/hAT-Tip100          (0)   1580       1  213628  
  9923    8.2  7.8  2.6  chr10             18494286 18495821 (26925046) C TZF28B            DNA/TcMar-Tc1           (0)   1614       1  213629  
   557    7.6  0.0  0.0  chr10             18495864 18495942 (26924925) C TZF28B            DNA/TcMar-Tc1        (1449)    165      87  213630  
   362   24.3  7.4  6.0  chr10             18495879 18495918 (26924949) + Polinton-4N1_DR   DNA/Maverick           4657   4803  (5629)  213631 *
   446    9.1  0.0  6.1  chr10             18495919 18496023 (26924844) C Zisupton-6_DR     DNA/Zisupton        (13625)   8491    8393  213632 *
   618    3.9  0.0  2.9  chr10             18495940 18496044 (26924823) C Harbinger1_DR     DNA/PIF-Harbinger    (1622)   2839    2738  213633  
   490   12.3  0.0  1.4  chr10             18496031 18496104 (26924763) C TZF28B            DNA/TcMar-Tc1        (1541)     73       1  213630 *
   303   23.3  0.0  5.2  chr10             18496045 18496058 (26924809) + P-1_DR            DNA/P                  7529   7641  (2327)  213634 *
   511   10.7 17.9  1.1  chr10             18496165 18496293 (26924574) + hAT-N177B_DR      DNA/hAT-Tip100           29    185   (779)  213635  
   992   12.0  6.0  0.0  chr10             18496300 18496482 (26924385) + hAT-N177B_DR      DNA/hAT-Tip100          529    722   (242)  213636  
   339   21.9 17.6  0.0  chr10             18496669 18496787 (26924080) + Kolobok-N16_DR    DNA/Kolobok?             21    160  (1082)  213637  
   297   22.0  5.4  1.0  chr10             18496805 18496896 (26923971) + Kolobok-N16_DR    DNA/Kolobok?           1050   1145    (97)  213638  
   254   11.4  2.3  0.0  chr10             18496908 18496951 (26923916) + Kolobok-N16_DR    DNA/Kolobok?           1198   1242     (0)  213639  
   494   17.2  0.0 12.5  chr10             18497552 18497677 (26923190) C SINE_DR1          SINE                    (3)    255     144  213640  
  1118   20.5  4.7  2.3  chr10             18497730 18497984 (26922883) C L2-33_DRe         LINE/L2               (188)   1260    1000  213641  
   315    7.1  0.0  0.0  chr10             18497988 18498024 (26922843) C DNA-5-8F_DR       DNA/hAT-hAT5            (0)    470     434  213642  
   936   14.1  1.3 11.0  chr10             18498025 18498263 (26922604) + piggyBac-N11_DR   DNA/PiggyBac?             3    220  (1461)  213643  
   866   13.8  2.2 13.3  chr10             18498284 18498508 (26922359) + piggyBac-N11_DR   DNA/PiggyBac?          1064   1266   (415)  213644 *
  1400   17.9  3.4  5.8  chr10             18498459 18498809 (26922058) C DNA2-7_DR         DNA                  (4818)   4832    4490  213645 *
  2074    6.0 15.9  1.1  chr10             18498533 18498853 (26922014) C SINE2-3_DR        SINE/tRNA-V-RTE         (0)    368       1  213646  
  1318   10.6  1.9  2.4  chr10             18498865 18499076 (26921791) + piggyBac-N11_DR   DNA/PiggyBac?          1471   1681     (0)  213647  
  1652   10.1  8.1  0.6  chr10             18499077 18499374 (26921493) C DNA-5-8F_DR       DNA/hAT-hAT5           (41)    429     110  213642  
  3156   14.1  5.8  1.6  chr10             18499407 18500011 (26920856) + Rex1-15_DRe       LINE/Rex-Babar         1022   1651    (13)  213648  
   479    4.5  1.5  0.0  chr10             18500011 18500077 (26920790) C DNA-5-8F_DR       DNA/hAT-hAT5          (359)    111      44  213642 *
   326   30.4  2.2  0.0  chr10             18500057 18500148 (26920719) C Mariner-N2_DR     DNA/TcMar            (2256)   1710    1617  213649 *
  1066   17.5 12.1  0.0  chr10             18500071 18500320 (26920547) + DNA8-25_DR        DNA                    1902   2166  (1801)  213650  
   665   21.2  3.0  2.5  chr10             18500144 18500346 (26920521) + hAT-N29_DR        DNA/hAT-Tip100         1168   1371   (209)  213651 *
   831   15.7  0.7  0.7  chr10             18500190 18500337 (26920530) + EnSpm-N37_DR      DNA/CMC-EnSpm           333    480  (6167)  213652  
   221   15.2  0.0  0.0  chr10             18500324 18500356 (26920511) C hAT-N171_DR       DNA/hAT-hAT5          (729)     33       1  213653 *
   713   20.8  2.4  1.2  chr10             18500338 18500349 (26920518) + DNA8-10_DR        DNA/hAT-Ac             3773   3876   (142)  213654  
   208   21.2  0.0  3.9  chr10             18500357 18500373 (26920494) C Helitron-2_DR     RC/Helitron         (14609)  12799   12752  213655  
   282    7.5  0.0  1.5  chr10             18501756 18501823 (26919044) + DNA-6-N2_DR       DNA                    4196   4262   (794)  213656  
   204   10.0  0.0  1.7  chr10             18501773 18501825 (26919042) C hAT-29_DR         DNA/hAT-Ac           (1497)   1548    1497  213657 *
  5413   13.5 17.9  1.9  chr10             18501826 18502992 (26917875) C Tc1-4_DR          DNA/TcMar-Tc1           (0)   1572     222  213658  
  1198   11.7  9.0  5.4  chr10             18502993 18503226 (26917641) C TDR12             DNA                     (0)    242       1  213659  
  1331    9.3  2.3  2.3  chr10             18503227 18503442 (26917425) C Tc1-4_DR          DNA/TcMar-Tc1        (1355)    217       2  213658  
   206   23.0  0.0  0.0  chr10             18503418 18503439 (26917428) C Helitron-N2_DR    RC/Helitron          (2347)    116      45  213660 *
   227    6.0  0.0  0.0  chr10             18503440 18503489 (26917378) + hAT-N178B_DR      DNA/hAT-Ac              135    184  (1699)  213661  
   212   10.4  6.0  0.0  chr10             18503443 18503509 (26917358) + DNA-6-N2_DR       DNA                    4218   4288   (768)  213662 *
   825   18.9  6.6  1.0  chr10             18504370 18504567 (26916300) C Merlin-N1_DR      DNA/Merlin              (1)    368     160  213663 *
  2315   16.2 24.2  0.6  chr10             18504566 18505135 (26915732) + TDR13             DNA                      68    771     (1)  213664  
  1651   15.0  4.8  1.0  chr10             18505172 18505461 (26915406) C Rex1-23_DRe       LINE/Rex-Babar        (307)   1943    1643  213665  
   251   24.4  5.1  0.0  chr10             18505454 18505531 (26915336) C Merlin-N1_DR      DNA/Merlin            (231)    138      57  213663 *
   304   20.1  0.0  6.2  chr10             18506897 18506965 (26913902) C Merlin-1_DR       DNA/Merlin           (1098)   9429    9365  213666  
   238   19.3 11.4  4.0  chr10             18506915 18506984 (26913883) C DIRS-N3_DR        LTR/Ngaro            (4625)   1612    1538  213667 *
   788   11.4  2.2  2.2  chr10             18506971 18507104 (26913763) C Mariner-N5B_DR    DNA/TcMar            (4168)   5276    5143  213668 *
  1135    5.0  0.0  0.0  chr10             18506998 18507136 (26913731) C SINE2-4_DR        SINE/tRNA-V-RTE         (0)    371     233  213669 *
  4655    6.5  4.3  3.7  chr10             18507124 18507814 (26913053) C hAT-N185B_DR      DNA/hAT?               (38)   1318     624  213670  
  2096    9.9  0.7  0.0  chr10             18507816 18508108 (26912759) C hAT-N185B_DR      DNA/hAT?              (968)    388      94  213670  
   289    9.8  0.0  7.8  chr10             18508079 18508189 (26912678) C Gypsy82-LTR_Dr    LTR/Gypsy             (584)    761     659  213671 *
   790   14.8  1.5  7.5  chr10             18508094 18508114 (26912753) C hAT-2n1_DR        DNA/hAT-Charlie        (63)   1147    1089  213672  
   931   12.6  6.0  0.0  chr10             18508115 18508281 (26912586) C Zisupton-6_DR     DNA/Zisupton        (13176)   8940    8764  213673  
   626   14.4  2.8 15.3  chr10             18508117 18508329 (26912538) + DNA8-25_DR        DNA                     705    894  (3073)  213674 *
   790   14.8  1.5  7.5  chr10             18508330 18508368 (26912499) C hAT-2n1_DR        DNA/hAT-Charlie        (63)   1088     970  213672  
   618   17.3  0.0  4.5  chr10             18508617 18508731 (26912136) C DNA-N21_DR        DNA/hAT-Charlie?        (0)    334     225  213675  
  1854   12.8 11.5  0.0  chr10             18508771 18509083 (26911784) C SINE2-3B_DR       SINE/tRNA-V             (2)    349       1  213676  
  1068   14.2  0.0  7.1  chr10             18509084 18509117 (26911750) C EnSpm-N10_DR      DNA/CMC-EnSpm        (5931)   3377    3358  213677  
   423   30.5  3.6  2.6  chr10             18509136 18509327 (26911540) + L2-32_DRe         LINE/L2                1890   2083   (477)  213678  
   776   18.3  4.7  6.1  chr10             18509566 18509780 (26911087) C ERV1-N1C_DR-LTR   LTR/ERV1               (66)    802     591  213679  
   417   23.6  0.9  2.7  chr10             18510135 18510247 (26910620) C ERV1-N1C_DR-LTR   LTR/ERV1              (620)    248     138  213679  
   205   14.3  0.0  0.0  chr10             18510286 18510320 (26910547) + CryptonV-N5_DR    DNA/Crypton-V          4872   4906 (19631)  213680  
  1318   23.0  5.4  2.3  chr10             18510326 18510748 (26910119) + Crack-5_DR        LINE/L2                1432   1867   (176)  213681  
  1857    3.8  0.0  2.9  chr10             18510779 18511023 (26909844) C TDR20             DNA/Merlin              (0)    239       2  213682  
  2059    6.8  2.5  0.7  chr10             18511024 18511295 (26909572) + EnSpm-N6_DR       DNA/CMC-EnSpm?           38    314    (32)  213683  
  1303    9.7  1.1  2.5  chr10             18511299 18511523 (26909344) C TDR22B            DNA                     (0)   1248    1092  213684 *
  1381    7.7  5.6  0.0  chr10             18511450 18511645 (26909222) + DNA2-16_DR        DNA                   13833  14039  (4012)  213685 *
  8509    5.0  1.8  1.2  chr10             18511641 18512732 (26908135) C TDR22B            DNA                   (149)   1099       1  213686  
   217    3.3  0.0  3.3  chr10             18512733 18512763 (26908104) + EnSpm-N6_DR       DNA/CMC-EnSpm?          309    338     (8)  213687  
   413   20.0  0.0  0.0  chr10             18512811 18512885 (26907982) C DNA-1-5_DR        DNA                   (100)    648     574  213688  
   212   11.3  3.9 37.5  chr10             18512872 18512998 (26907869) C HATN7_DR          DNA/hAT               (126)    469     374  213689 *
   793   11.8  8.0 17.8  chr10             18512899 18512978 (26907889) C hAT-N137_DR       DNA/hAT-Ac            (605)   2966    2531  213690  
   835   13.3 11.7  2.3  chr10             18512979 18513140 (26907727) C SINE2-4_DR        SINE/tRNA-V-RTE         (2)    369     193  213691  
  3003   10.7  5.7  0.0  chr10             18513144 18513620 (26907247) + DNA25TWA2_DR      DNA                       3    506   (296)  213692  
   629   23.1  9.2 13.4  chr10             18513608 18513847 (26907020) + EnSpm-N48B_DR     DNA/CMC-EnSpm           798   1028  (5931)  213693 *
   577   28.7 11.1  2.4  chr10             18513848 18513875 (26906992) C DNA8-17_DR        DNA/hAT-Tip100        (195)   1615    1325  213694  
  7206   10.3  6.3  3.5  chr10             18514647 18515844 (26905023) C LOOPERN5_DR       DNA/Kolobok-T2          (0)   1237       7  213695  
  2201   11.3  9.6 29.4  chr10             18515952 18516663 (26904204) C LOOPERN5_DR       DNA/Kolobok-T2        (616)    621      19  213696  
   212   20.4  4.1  0.0  chr10             18516988 18517036 (26903831) C CryptonV-N6_DR    DNA/Crypton-V         (478)     84      34  213697  
   971   17.4 13.3 13.7  chr10             18517655 18518006 (26902861) + DNA8-10_DR        DNA/hAT-Ac             1845   2195  (1823)  213698 *
  1676   10.9 16.2  1.1  chr10             18517694 18518008 (26902859) + HE1_DR1           SINE/tRNA-V-RTE          25    386    (16)  213699  
   911    5.0  1.7  0.0  chr10             18518145 18518264 (26902603) C REX1-2_DR         LINE/Rex-Babar          (3)   3359    3238  213700  
   251   21.6  0.0  3.9  chr10             18518239 18518344 (26902523) C L1-53_DR          LINE/L1              (4696)   1750    1649  213701 *
   381   22.4  2.7  2.7  chr10             18518250 18518444 (26902423) C EnSpm-N48_DR      DNA/CMC-EnSpm        (1756)   1822    1641  213702 *
   429    7.1  2.4  0.0  chr10             18518263 18518347 (26902520) + hAT-N131_DR       DNA/hAT-Ac              235    321  (1743)  213703  
   479    7.3 13.9  4.3  chr10             18518348 18518433 (26902434) C REX1-2_DR         LINE/Rex-Babar        (131)   3231    3138  213704  
   385   20.1  2.3 13.1  chr10             18518426 18518602 (26902265) C Merlin-1_DR       DNA/Merlin           (6195)   4332    4173  213705 *
   351   22.3  3.3  9.4  chr10             18518434 18518475 (26902392) + Zisupton-6_DR     DNA/Zisupton           8636   8839 (13277)  213706 *
  3899   11.2  9.8  0.1  chr10             18518456 18519135 (26901732) C TC1DR2            DNA/TcMar-Tc1         (107)    769      24  213707  
   484   11.4  0.0  2.5  chr10             18519150 18519230 (26901637) + DNA-N15_DR        DNA                     320    398     (7)  213708  
   400   11.7  1.9  0.0  chr10             18519979 18520081 (26900786) C Polinton-4N1_DR   DNA/Maverick         (5609)   4827    4723  213709 *
   543   15.0  0.0  6.7  chr10             18519997 18520139 (26900728) + EnSpm-N14_DR      DNA/CMC-EnSpm          3564   3697   (883)  213710  
  3181   17.3  5.0  0.2  chr10             18520604 18521181 (26899686) + TDR13             DNA                       1    606   (166)  213711  
   225   15.4  0.0  0.0  chr10             18521195 18521233 (26899634) + TDR13             DNA                     732    770     (2)  213712  
   207   14.9  0.8  2.6  chr10             18521301 18521315 (26899552) C DNA8-10_DR        DNA/hAT-Ac           (2289)   1729    1615  213713  
   252    4.2  3.9  6.0  chr10             18521316 18521327 (26899540) C EnSpm-16_DR       DNA/CMC-EnSpm        (9068)    716     617  213714  
   314    5.6  4.4  1.1  chr10             18521328 18521417 (26899450) + P-1_DR            DNA/P                  7235   7327  (2641)  213715 *
   344    3.9  2.5  1.2  chr10             18521352 18521430 (26899437) C CryptonV-N4_DR    DNA/Crypton-V        (9630)   3863    3784  213716 *
   413    6.6  0.0  5.3  chr10             18521365 18521444 (26899423) + EnSpm-N36B_DR     DNA/CMC-EnSpm          3123   3198   (218)  213717  
   229   20.3 10.3  3.2  chr10             18521431 18521465 (26899402) + ERV3_DR-I         LTR/ERV1                755    876  (8462)  213718 *
  1227   17.6  0.5  0.0  chr10             18521440 18521655 (26899212) + SINE2-4_DR        SINE/tRNA-V-RTE         155    371     (0)  213719  
   834   20.8  3.0  1.0  chr10             18521483 18521681 (26899186) C EnSpm-15_DR       DNA/CMC-EnSpm       (10335)   1119     917  213720 *
   765   24.6  0.4 12.1  chr10             18521656 18521685 (26899182) C DNA-2-32_DR       DNA/CMC-EnSpm?       (4796)   3982    3763  213721 *
  1353    9.2  8.8  8.1  chr10             18522515 18522833 (26898034) + EnSpm-N21_DR      DNA/CMC-EnSpm            29    349   (130)  213722  
  4825    6.3  4.2  1.1  chr10             18522960 18523682 (26897185) C Gypsy-216_DR-LTR  LTR/Gypsy              (21)    745       1  213723  
   940   24.0  2.3  4.3  chr10             18523902 18524206 (26896661) C Gypsy164-LTR_DR   LTR/Gypsy              (82)    299       1  213724  
   432   15.9  1.2  4.8  chr10             18524353 18524438 (26896429) + SINE3-1a          SINE/5S-Deu-L2          471    553    (17)  213725  
   642   17.1  4.6  0.7  chr10             18524465 18524594 (26896273) C Helitron-N4_DR    RC/Helitron           (542)    621     487  213726 *
  1106    5.8  0.0  0.7  chr10             18524482 18524620 (26896247) + SINE2-3_DR        SINE/tRNA-V-RTE         231    368     (0)  213727  
  1100    7.9  0.5 14.8  chr10             18524483 18524691 (26896176) C Merlin-1_DR       DNA/Merlin           (6052)   4475    4293  213728 *
   335    6.8  2.7  1.3  chr10             18524625 18524699 (26896168) C hAT-N134B_DR      DNA/hAT?               (94)    832     757  213729 *
   392    3.0  0.0  0.0  chr10             18524633 18524699 (26896168) C CryptonV-N5_DR    DNA/Crypton-V        (9191)  15346   15280  213730 *
   428    1.8  0.0  0.0  chr10             18524644 18524698 (26896169) + EnSpm-6N1_DR      DNA/CMC-EnSpm          6533   6587  (2649)  213731  
   369   12.2  0.0  1.2  chr10             18524699 18524726 (26896141) + DNA8-25_DR        DNA                    2310   2391  (1576)  213732  
   331   12.1  0.0  0.0  chr10             18524700 18524714 (26896153) C Helitron-2_DR     RC/Helitron         (21083)   6328    6247  213733 *
   274    6.5  6.5  0.0  chr10             18524706 18524751 (26896116) + EnSpm-N4_DR       DNA/CMC-EnSpm           164    212     (0)  213734 *
   364   13.8  0.0  1.1  chr10             18524727 18524738 (26896129) C EnSpm-N1_DR       DNA/CMC-EnSpm         (452)   2078    1985  213735  
   704   19.3  2.2 21.3  chr10             18524753 18525075 (26895792) C ANGEL             DNA/Kolobok             (2)    307      36  213736  
   299   16.0  9.3  0.0  chr10             18525009 18525083 (26895784) C EnSpm-8_DR        DNA/CMC-EnSpm        (1649)   7792    7711  213737 *
  3010   12.3  6.8 13.1  chr10             18526151 18526861 (26894006) C Harbinger-4N1B_DR DNA/PIF-Harbinger       (0)   1163     493  213738  
   256   16.9  0.0 16.4  chr10             18526818 18526854 (26894013) + CryptonV-N4_DR    DNA/Crypton-V          1077   1101 (12392)  213739 *
   270   15.1  0.0  3.8  chr10             18526855 18526909 (26893958) + Merlin-N5_DR      DNA/Merlin                4     56  (4249)  213740 *
   438   20.8  5.8  9.2  chr10             18526874 18527064 (26893803) + Dada-U1A_DR       DNA/Dada               3531   3715  (7264)  213741 *
   825   13.9  2.1  0.0  chr10             18526899 18527042 (26893825) + TDR16             DNA/Merlin              144    290    (23)  213742  
   225   19.4  5.9  1.4  chr10             18526910 18526922 (26893945) + hAT-N53B_DR       DNA/hAT-Ac             3102   3172  (1005)  213743 *
   678   15.5  4.9  1.3  chr10             18526933 18527076 (26893791) + CryptonV-N4_DR    DNA/Crypton-V          1284   1432 (12061)  213744  
   296   23.0  8.0  7.5  chr10             18527077 18527114 (26893753) + DNA2-8_DR         DNA/CMC-EnSpm          3724   3908   (499)  213745 *
   442   15.5  0.0  1.2  chr10             18527087 18527171 (26893696) + DNA-TTAA-2_DR     DNA                     586    669     (0)  213746  
   316   16.0  1.4  4.3  chr10             18527277 18527348 (26893519) + hAT-N79_DR        DNA/hAT-Ac             2019   2088     (1)  213747  
  3005   10.6  9.4  0.2  chr10             18527877 18528357 (26892510) + L2-32_DRe         LINE/L2                2036   2560     (0)  213748  
  1005   13.8  5.0 13.8  chr10             18528358 18528617 (26892250) C CryptonV-N5_DR    DNA/Crypton-V       (13175)  11362   11123  213749 *
  1970    8.3 20.7  0.5  chr10             18528422 18528773 (26892094) + HarbingerN7_DR    DNA/PIF-Harbinger        50    472     (6)  213750  
   293    8.7  4.3  0.0  chr10             18528735 18528780 (26892087) + DNA2-13_DR        DNA                    1865   1912  (3986)  213751 *
   218   21.9  0.0  4.7  chr10             18529476 18529542 (26891325) C Kolobok-N10B_DR   DNA/Kolobok             (0)    271     208  213752 *
   314   24.5  0.9  2.9  chr10             18529489 18529593 (26891274) + ANGEL             DNA/Kolobok              10    112   (197)  213753  
   689   17.4  3.0  5.6  chr10             18529775 18529801 (26891066) C hAT-N198_DR       DNA/hAT-Charlie       (193)   1206    1013  213754  
  1033   11.1  1.2  0.6  chr10             18529802 18529973 (26890894) C Mariner-N38_DR    DNA/TcMar-Tc1          (54)    493     321  213755  
   497   16.9  5.8  0.7  chr10             18529859 18529995 (26890872) C CryptonV-N4_DR    DNA/Crypton-V        (8603)   4890    4747  213756 *
   386   24.4  1.2  0.0  chr10             18530424 18530435 (26890432) C EnSpm-N11_DR      DNA/CMC-EnSpm        (2367)   2986    2974  213757  
  2474   11.5  0.5  1.1  chr10             18530436 18530805 (26890062) + SINE2-4_DR        SINE/tRNA-V-RTE           1    368     (3)  213758  
  1244   14.6  1.4 33.0  chr10             18530669 18530979 (26889888) + IS3EU-4_DR        DNA/IS3EU              9120   9541  (5488)  213759 *
  1669    5.7  0.8  2.4  chr10             18530980 18531231 (26889636) + TDR17             DNA/Sola-1                1    248     (0)  213760  
  3273   13.9  3.7  2.5  chr10             18531736 18532326 (26888541) C DIRS-1-LTR_DR     LTR/Ngaro               (1)    621      24  213761  
  2357    9.8  3.3  1.4  chr10             18532326 18532688 (26888179) C hAT-N137_DR       DNA/hAT-Ac            (866)   2705    2336  213762 *
   201   11.4  0.0  0.0  chr10             18532689 18532723 (26888144) C DIRS-9_DR         LTR/Ngaro             (576)   5855    5821  213763  
   626   17.1  0.9 21.9  chr10             18533012 18533093 (26887774) C HATN16_DR         DNA/hAT-Charlie        (34)    910     722  213764  
   684   12.3  0.0  0.7  chr10             18533094 18533240 (26887627) + Zisupton-6_DR     DNA/Zisupton           8741   8886 (13230)  213765  
   361   21.0  1.2  2.4  chr10             18533104 18533269 (26887598) C Zisupton-7_DR     DNA/Zisupton        (12231)   4851    4688  213766 *
   390   23.3  5.1  2.9  chr10             18533157 18533293 (26887574) C Mariner-N5C_DR    DNA/TcMar            (5620)   2301    2162  213767  
   342    8.2 19.2  5.7  chr10             18533764 18533841 (26887026) + hAT-N180_DR       DNA/hAT?                  1     88  (1063)  213768  
  2656    9.0 22.6  1.3  chr10             18533850 18534344 (26886523) C TC1DR3            DNA/TcMar-Tc1         (621)    604       6  213769  
  1346   10.3  2.5  4.2  chr10             18534344 18534585 (26886282) + hAT-N180_DR       DNA/hAT?                509    746   (405)  213770 *
   227    8.8  0.0  0.0  chr10             18534582 18534615 (26886252) + hAT-N180_DR       DNA/hAT?                781    814   (337)  213771 *
   209   14.0  0.0  0.0  chr10             18534600 18534649 (26886218) C Gypsy-116-LTR_DR  LTR/Gypsy             (632)    106      57  213772 *
  4499    3.5  0.6  0.0  chr10             18534651 18535186 (26885681) + DNA21TA1_DR       DNA/TcMar-Tc1             1    539     (0)  213773  
  1044   13.9  5.8  1.9  chr10             18535203 18535407 (26885460) + hAT-N180_DR       DNA/hAT?                926   1138    (13)  213774  
   254    3.0  0.0  0.0  chr10             18535411 18535443 (26885424) + hAT-N22_DR        DNA/hAT-Ac               11     43  (1695)  213775  
   339   12.4 15.2 14.5  chr10             18535481 18535631 (26885236) + hAT-N22_DR        DNA/hAT-Ac               24    175  (1563)  213776  
   816   20.3 11.0  7.6  chr10             18535839 18536221 (26884646) + hAT-N22_DR        DNA/hAT-Ac             1336   1627   (111)  213777  
   228   15.8  0.0  0.0  chr10             18536243 18536280 (26884587) + hAT-N22_DR        DNA/hAT-Ac             1700   1737     (1)  213778  
   239   25.0  3.1  0.0  chr10             18536959 18537022 (26883845) + Kolobok-N10B_DR   DNA/Kolobok             206    271     (0)  213779  
   226   22.6  0.0  0.0  chr10             18536976 18537028 (26883839) C hAT-N134_DR       DNA/hAT?              (280)    785     733  213780 *
  2929   10.2 11.2  4.9  chr10             18538241 18538818 (26882049) + hAT-N129_DR       DNA/hAT-Ac               85    697    (67)  213781  
  1649   17.7  4.6  1.9  chr10             18539868 18540236 (26880631) C DNA4-1B_DR        DNA/Sola-2              (0)    614     236  213782  
  1660   10.1  0.4  0.0  chr10             18540240 18540477 (26880390) + TDR20             DNA/Merlin                1    239     (0)  213783  
  1068   16.1  0.0  3.0  chr10             18540478 18540682 (26880185) C DNA4-1B_DR        DNA/Sola-2            (374)    240      42  213782 *
  1440   15.4  5.1  1.1  chr10             18540478 18540513 (26880354) C EnSpm-N59_DR      DNA/CMC-EnSpm?       (1675)   1992    1708  213784  
   578    6.2  0.0  0.0  chr10             18540728 18540806 (26880061) C DIRS-N5_DR-LTR    LTR                     (0)    382     304  213785  
  2728   11.0 18.8  1.2  chr10             18540807 18541461 (26879406) C TDR17B            DNA/Sola-1              (0)   1546     778  213786  
   203   18.7  8.0 14.2  chr10             18540808 18540832 (26880035) C DIRS-N2_DR        LTR/Ngaro             (383)   5626    5541  213787 *
  2410   14.1  0.0  0.5  chr10             18541452 18541849 (26879018) C TDR17B            DNA/Sola-1           (1140)    406      11  213786  
  1072   12.8 22.2  0.0  chr10             18541856 18542058 (26878809) C DIRS-N5_DR-LTR    LTR                   (108)    274      27  213785  
   517    6.7  7.7  1.0  chr10             18542049 18542139 (26878728) C DIRS-N5_DR-LTR    LTR                   (285)     97       1  213788 *
   308   10.9 10.1 12.0  chr10             18544034 18544134 (26876733) + hAT-N25_DR        DNA/hAT-Ac                1    125   (595)  213789  
   229   16.3  8.2  0.0  chr10             18544164 18544212 (26876655) + DNA14-5-1_DR      DNA                      52    104   (589)  213790  
  1490   12.1  2.7 11.9  chr10             18544270 18544634 (26876233) + hAT-N25_DR        DNA/hAT-Ac              495    829     (0)  213791  
   350   26.6  2.6  2.6  chr10             18544635 18544748 (26876119) + DNA-X-2_DR        DNA                     146    259   (557)  213792  
  2496   20.8 10.7  5.2  chr10             18544764 18545615 (26875252) C MuDR-N1_DR        DNA/MULE-MuDR           (0)    896       1  213793  
   224   24.7  5.6  1.1  chr10             18545708 18545721 (26875146) C EnSpm-N36_DR      DNA/CMC-EnSpm        (2022)   1203    1186  213794  
  1387    7.7  0.6  0.0  chr10             18545722 18545904 (26874963) C hAT-N66B_DR       DNA/hAT-Charlie         (0)    195      12  213795  
   387   25.2 15.4  0.6  chr10             18545904 18546039 (26874828) + DNA-X-2_DR        DNA                     302    457   (359)  213796 *
   206   19.1  5.7 10.4  chr10             18547132 18547201 (26873666) C Kolobok-N13_DR    DNA                     (0)    459     393  213797  
   581   16.7  5.3 11.7  chr10             18547741 18547930 (26872937) + hAT-N115_DR       DNA/hAT                 686    864   (265)  213798  
   202    7.1  0.0  0.0  chr10             18548053 18548080 (26872787) C Merlin-1_DR       DNA/Merlin           (8977)   1550    1523  213799 *
   520    9.4 27.1  0.0  chr10             18548080 18548175 (26872692) C DNA-X-4_DR        DNA                   (509)    736     615  213800 *
   830    6.5 11.4  0.0  chr10             18548175 18548297 (26872570) C DNA-X-4_DR        DNA                  (1018)    227      91  213800  
   328    3.5  0.0  0.0  chr10             18548298 18548355 (26872512) C DNA-N45_DR        DNA/CMC-EnSpm         (406)    307     250  213801  
   255    4.0  3.7  7.7  chr10             18548301 18548381 (26872486) C EnSpm-N31_DR      DNA/CMC-EnSpm?        (377)    712     635  213802 *
  4103   15.5  4.8  5.7  chr10             18548312 18549249 (26871618) + Merlin-1_DR       DNA/Merlin             4294   5223  (5304)  213803  
   241   17.2  2.1  0.0  chr10             18548356 18548382 (26872485) C Zisupton-3_DR     DNA/Zisupton          (756)   7198    7105  213804 *
   778   24.3 15.1  5.5  chr10             18548984 18549637 (26871230) C DNA2-7_DR         DNA                  (7041)   2609    1896  213805 *
  1320   10.5  0.5  1.0  chr10             18549492 18549693 (26871174) + ENSPM-6_DR        DNA/CMC-EnSpm         22550  22750  (9866)  213806  
  2776    5.6  3.1  3.6  chr10             18549715 18550103 (26870764) + DIRS-4N2-LTR_DR   LTR/Ngaro                 1    387     (0)  213807  
   291   24.3  1.4  0.0  chr10             18551111 18551180 (26869687) C DNA8-10_DR        DNA/hAT-Ac           (3183)    835     765  213808  
   463   12.5  6.9  0.0  chr10             18551333 18551404 (26869463) + DNA25TWA2_DR      DNA                       1     77   (725)  213809  
   246   23.6  6.1 11.0  chr10             18551405 18551439 (26869428) C EnSpm-N10_DR      DNA/CMC-EnSpm        (5169)   4123    4031  213810 *
   943   12.7  0.7  1.3  chr10             18551410 18551561 (26869306) + L2-1_DR           LINE/L2                3757   3907  (1078)  213811  
   511   12.9  1.0  3.2  chr10             18551550 18551645 (26869222) + L2-1_DR           LINE/L2                4035   4114   (871)  213812 *
  1372   21.3  5.4  3.5  chr10             18551707 18552075 (26868792) + DNA25TWA2_DR      DNA                     251    626   (176)  213813  
  2491   11.9  1.4  4.9  chr10             18552076 18552578 (26868289) + Tx1-24_DR         LINE/L1-Tx1            1971   2456    (17)  213814  
   353   12.9  7.6  4.0  chr10             18552503 18552520 (26868347) + EnSpm-N48_DR      DNA/CMC-EnSpm          1711   1860  (1718)  213815 *
   425   18.4  2.4  1.6  chr10             18552521 18552647 (26868220) C ZFERV-2-I_DR      LTR/ERV1             (9627)    937     810  213816  
   378   18.3  8.1  3.5  chr10             18552537 18552556 (26868311) C ENSPM-6_DR        DNA/CMC-EnSpm       (19182)  13434   13335  213817 *
   455    9.1  4.0  0.0  chr10             18552568 18552666 (26868201) + piggyBac-N5_DR    DNA/PiggyBac?          1159   1261   (875)  213818  
   426   11.1  2.0  1.0  chr10             18552578 18552677 (26868190) + P-1_DR            DNA/P                  7289   7389  (2579)  213819 *
   248   19.6  2.0  6.4  chr10             18552606 18552703 (26868164) + Tx1-45_DR         LINE/L1-Tx1            5411   5504    (44)  213820 *
  1153   16.7  1.6  0.0  chr10             18552644 18552829 (26868038) + DNA25TWA2_DR      DNA                     614    802     (0)  213821  
  1828   19.6  2.6  4.1  chr10             18553794 18554218 (26866649) C hAT-N137_DR       DNA/hAT-Ac            (816)   2755    2337  213822 *
  2266   17.1 20.9  6.3  chr10             18553853 18554258 (26866609) + Merlin-1_DR       DNA/Merlin             8202   9045  (1482)  213823  
  2553    4.6  1.2  2.4  chr10             18554259 18554594 (26866273) + SINE2-3_DR        SINE/tRNA-V-RTE          37    368     (0)  213824  
   884   16.2  2.8  1.9  chr10             18554444 18554632 (26866235) + CryptonV-N1_DR    DNA/Crypton-V          7971   8143  (1908)  213825 *
  1410   12.6  1.4  0.0  chr10             18554933 18555154 (26865713) C TDR17B            DNA/Sola-1            (764)    782     558  213826  
   965   20.5  2.1  3.4  chr10             18554949 18555158 (26865709) + EnSpm-N13_DR      DNA/CMC-EnSpm          1755   1961 (20188)  213827 *
 40951    1.0  7.2  0.3  chr10             18555159 18560210 (26860657) + EnSpm-4N2_DR      DNA/CMC-EnSpm             1   5399     (0)  213828  
   913   11.5  2.2  0.0  chr10             18560211 18560345 (26860522) + SINE2-4_DR        SINE/tRNA-V-RTE         229    366     (5)  213829  
   527   20.9  1.9 10.8  chr10             18560346 18560367 (26860500) + Helitron-2_DR     RC/Helitron           23687  23834  (3578)  213830  
  1291   19.4 17.3  3.8  chr10             18560651 18561169 (26859698) C hAT-N126B_DR      DNA/hAT-Ac              (0)    600      14  213831  
  7183   10.9  2.8  0.3  chr10             18561181 18562304 (26858563) C DNA-X-6_DR        DNA                     (0)   1333     183  213832  
  8273    6.7  3.6  1.5  chr10             18562317 18563525 (26857342) + TDR1              DNA/TcMar-Tc1             1   1235     (1)  213833  
  1007    8.0  0.6  3.3  chr10             18563527 18563682 (26857185) C DNA-X-6_DR        DNA                  (1181)    152       1  213832  
   262   29.4  0.0  1.0  chr10             18563695 18563797 (26857070) + Kolobok-N14B_DR   DNA/Kolobok-T2?        1972   2073    (38)  213834  
   201   21.8  0.0  6.5  chr10             18564108 18564156 (26856711) + hAT-N40_DR        DNA/hAT-Ac              846    891   (422)  213835  
   320   20.0  2.2  4.6  chr10             18564547 18564635 (26856232) C Mariner-N31_DR    DNA/TcMar-Tc1          (12)    528     442  213836  
   309   17.3  0.0  7.8  chr10             18564668 18564736 (26856131) + Kolobok-N11_DR    DNA/Kolobok-T2          152    215   (256)  213837  
   846   19.0 10.8  1.3  chr10             18564743 18564756 (26856111) C ENSPM-6_DR        DNA/CMC-EnSpm        (9853)  22763   22672  213838  
   985   13.3  6.1  0.5  chr10             18564757 18564937 (26855930) + hAT-N94_DR        DNA/hAT-Charlie         638    828   (243)  213839  
   846   19.0 10.8  1.3  chr10             18564938 18564955 (26855912) C ENSPM-6_DR        DNA/CMC-EnSpm        (9853)  22671   22531  213838  
  3765   10.3  4.9  3.0  chr10             18566062 18566698 (26854169) C DIRS-1-LTR_DR     LTR/Ngaro               (0)    622       1  213840  
   601   23.4  2.6  1.0  chr10             18566799 18566869 (26853998) + Merlin-1_DR       DNA/Merlin             1052   1125  (9402)  213841  
  6216   10.3  8.4  0.9  chr10             18566870 18567898 (26852969) + DNA-X-4_DR        DNA                       1   1106   (139)  213842  
   217   19.5 21.4  3.8  chr10             18568556 18568667 (26852200) + Kolobok-N15_DR    DNA/Kolobok               1    131   (781)  213843  
   310   16.7  4.8  0.0  chr10             18568897 18568980 (26851887) + DNA9-N1_DR        DNA/MULE-NOF           2271   2358  (2658)  213844 *
   822    4.0  0.0  0.0  chr10             18568916 18569041 (26851826) + (TTCA)n           Simple_repeat             3    128     (0)  213845  
   411   21.2  2.8  2.8  chr10             18568920 18569060 (26851807) + hAT-N22_DR        DNA/hAT-Ac              862   1002   (736)  213846 *
   799   23.9  0.7 10.1  chr10             18568979 18569018 (26851849) C EnSpm-6N1_DR      DNA/CMC-EnSpm        (2806)   6430    6184  213847  
  1061   16.4  6.1  2.1  chr10             18569019 18569248 (26851619) C HE1_DR1           SINE/tRNA-V-RTE        (18)    384     146  213848  
   639   13.3 24.0  2.8  chr10             18569260 18569530 (26851337) + TDR25             DNA/hAT-Charlie         200    526    (85)  213849  
   356   15.4  8.8 11.5  chr10             18569533 18569657 (26851210) + DNA11TA1B_DR      DNA/CMC-EnSpm             1    122    (81)  213850  
   560    9.6  1.2  1.2  chr10             18569684 18569767 (26851100) + TDR25             DNA/hAT-Charlie         528    611     (0)  213851  
   410   13.6  0.0  1.5  chr10             18570379 18570445 (26850422) C Kolobok-N11_DR    DNA/Kolobok-T2        (375)     96      31  213852  
  1083   16.9  0.0  0.0  chr10             18572091 18572256 (26848611) C DNA-N17_DR        DNA                   (201)    166       1  213853  
  1431    9.4  2.5  0.0  chr10             18572257 18572459 (26848408) + DNA-X-2_DR        DNA                     609    816     (0)  213854  
   597   17.3 12.2  0.0  chr10             18572461 18572599 (26848268) C TDR13D            DNA                   (606)    156       1  213855  
   207   25.0  0.0  0.0  chr10             18573405 18573456 (26847411) C DNA7-N1_DR        DNA/Zisupton         (2111)   8306    8255  213856  
   200   23.3  5.0  0.0  chr10             18573410 18573469 (26847398) + L1-108_DR         LINE/L1                4008   4070  (1619)  213857 *
   367   14.0  6.3  3.5  chr10             18573440 18573550 (26847317) C CryptonV-N5_DR    DNA/Crypton-V        (8281)  16256   16143  213858 *
   395    7.8  0.0  0.0  chr10             18573474 18573550 (26847317) C Merlin-1_DR       DNA/Merlin           (2352)   8175    8099  213859  
  2913   12.1  6.5  3.3  chr10             18573551 18574065 (26846802) + Helitron-N3B_DR   RC/Helitron            5082   5675   (929)  213860  
   202   16.7  0.0  4.8  chr10             18574030 18574073 (26846794) + EnSpm-N13_DR      DNA/CMC-EnSpm          8144   8185 (13964)  213861 *
   545   14.5  7.8  4.7  chr10             18574118 18574283 (26846584) + DNA-N24_DR        DNA                      78    248   (729)  213862  
  1351   11.0 11.0  0.0  chr10             18574285 18574538 (26846329) C HATN10_DR         DNA/hAT                (18)    437     156  213863  
  1151   14.5  9.2  3.8  chr10             18574569 18574819 (26846048) C hAT-N173_DR       DNA/hAT-Ac              (0)   1742    1479  213864 *
  1427   11.1  7.0  2.4  chr10             18574819 18575059 (26845808) C hAT-N173_DR       DNA/hAT-Ac           (1490)    252       1  213865  
   612    8.2  5.2  0.0  chr10             18575060 18575146 (26845721) C HATN10_DR         DNA/hAT               (363)     92       1  213863  
   463   14.2 22.7  1.3  chr10             18575193 18575320 (26845547) + DNA-N24_DR        DNA                     351    505   (472)  213866  
  4386   16.0  8.6  3.4  chr10             18575324 18576366 (26844501) C ERV1-8_DR-LTR     LTR/ERV1                (0)   1125      30  213867  
   906   17.4  4.2  0.6  chr10             18576363 18576530 (26844337) C HE1_DR1           SINE/tRNA-V-RTE       (182)    220      47  213868 *
   593   26.9  7.1  0.1  chr10             18576531 18576552 (26844315) C Helitron-2_DR     RC/Helitron          (4215)  23197   23017  213869  
   286   23.4  8.4  1.0  chr10             18577367 18577461 (26843406) C Helitron-N3B_DR   RC/Helitron          (3336)   3268    3167  213870  
   403    4.9  4.8  1.6  chr10             18577711 18577772 (26843095) + DNAX-18_DR        DNA/Merlin                2     65   (693)  213871  
  2459   18.0 10.4  5.3  chr10             18577809 18578565 (26842302) + HATN2_DR          DNA/hAT                  63    856   (363)  213872  
  1101   22.1 12.2  1.1  chr10             18578566 18578976 (26841891) + Copia6-LTR_DR     LTR/Gypsy?                1    456     (0)  213873  
  1094   16.8 14.9  7.3  chr10             18578977 18579270 (26841597) + HATN2_DR          DNA/hAT                 852   1166    (53)  213874  
  2749   11.1  3.1  1.5  chr10             18579271 18579718 (26841149) + HATN10_DR         DNA/hAT-Ac                1    455     (0)  213875  
   457    9.0  1.5  0.0  chr10             18579719 18579779 (26841088) + HATN2_DR          DNA/hAT                1158   1219     (0)  213876  
   757   19.1  7.5  2.2  chr10             18579780 18579993 (26840874) C TDR16             DNA/Merlin             (54)    259      35  213877  
   577   13.2  2.2 10.4  chr10             18580017 18580151 (26840716) + DNAX-18_DR        DNA/Merlin              138    262   (496)  213878  
   340   20.3  0.0  0.0  chr10             18580276 18580349 (26840518) + DNAX-18_DR        DNA/Merlin              308    381   (377)  213879  
   509   17.3  4.2 16.8  chr10             18580394 18580560 (26840307) C DNAX-18_DR        DNA/Merlin            (609)    149       1  213880  
   264   23.4  6.2  0.0  chr10             18580511 18580574 (26840293) C CryptonV-N4_DR    DNA/Crypton-V       (11170)   2323    2256  213881 *
   362   18.0  7.2 12.4  chr10             18580712 18580863 (26840004) C HATN13_DR         DNA/hAT-Ac            (282)    837     693  213882  
   387   13.2 17.2  2.3  chr10             18581098 18581213 (26839654) + Merlin-N3_DR      DNA/Merlin                1    133   (122)  213883  
   631   11.8 16.8  0.0  chr10             18581246 18581364 (26839503) + hAT-N137_DR       DNA/hAT-Ac             2569   2707   (864)  213884  
   365   20.5 20.9  1.1  chr10             18581247 18581360 (26839507) + ZFERV-2N2-I_DR    LTR/ERV1               5764   5906  (1541)  213885 *
   594   10.9 10.9  0.0  chr10             18581361 18581452 (26839415) C DNA-X-2B_DR       DNA                   (-43)    415     318  213886  
  2244   15.5  9.2  0.9  chr10             18581489 18581911 (26838956) C DNA-3-6_DR        DNA/Zator?             (94)    491      34  213887  
  1427   15.4  5.3  0.0  chr10             18581928 18582173 (26838694) C DNA-X-2B_DR       DNA                   (178)    261       3  213886  
   466   17.5  5.3  0.0  chr10             18582179 18582292 (26838575) + Merlin-N3_DR      DNA/Merlin              136    255     (0)  213888  
   275   13.1 19.7  0.0  chr10             18582304 18582364 (26838503) C DNA-N15_DR        DNA                   (112)    293     221  213889  
   825   18.8  3.9  0.5  chr10             18582445 18582626 (26838241) C SINE2-1_DR        SINE/tRNA               (4)    194       7  213890  
   426   13.6  8.0  0.0  chr10             18582660 18582747 (26838120) C DNA-N15_DR        DNA                   (310)     95       1  213889  
   206   15.2  2.3 17.1  chr10             18582748 18582774 (26838093) + DNA-1-8_DR        DNA                     374    389  (1172)  213891  
   221   19.1  1.4  1.4  chr10             18583363 18583431 (26837436) C Gypsy124-LTR_DR   LTR/Gypsy             (531)     92      24  213892 *
   305   22.9  0.0  0.0  chr10             18583371 18583440 (26837427) + hAT-N47B_DR       DNA/hAT-Tip100          151    220   (768)  213893  
   203   23.2  4.8  2.3  chr10             18583372 18583455 (26837412) C hAT-N47_DR        DNA/hAT-Tip100        (139)    285     200  213894 *
  1197   15.9  2.8  3.2  chr10             18583383 18583635 (26837232) C MuDR-2_DR         DNA/MULE-MuDR        (3642)  20291   20040  213895 *
  2523   13.1  1.1  3.7  chr10             18583417 18583860 (26837007) + DNA6-6_DR         DNA                    4186   4618  (6663)  213896  
  2717   17.2  7.0  1.5  chr10             18584366 18584950 (26835917) C Tc1-1_DR          DNA/TcMar-Tc1          (16)   1609     993  213897  
  1243   17.5  8.3  1.4  chr10             18584950 18585215 (26835652) + HE1_DR1           SINE/tRNA-V-RTE          96    379    (23)  213898 *
  4052   11.7 15.0  2.8  chr10             18585215 18585993 (26834874) C Tc1-1_DR          DNA/TcMar-Tc1         (641)    984     113  213897  
   850   17.1  6.2  0.0  chr10             18586038 18586213 (26834654) C ZFERV-2N2-I_DR    LTR/ERV1             (1519)   5928    5742  213899 *
  2453   10.3  0.0  1.1  chr10             18586057 18586410 (26834457) C SINE2-4_DR        SINE/tRNA-V-RTE         (3)    368      19  213900  
  3989   12.8  1.4  3.4  chr10             18586514 18587168 (26833699) + L2-1_DR           LINE/L2                3960   4601   (384)  213901  
   325    6.6  1.6  3.2  chr10             18587172 18587234 (26833633) + (AATTG)n          Simple_repeat             1     62     (0)  213902  
   239   25.9 14.1  9.5  chr10             18587899 18587988 (26832879) C CryptonV-3_DR     DNA/Crypton-V        (8002)  15451   15297  213903  
   638   20.6  4.8  0.0  chr10             18587989 18588114 (26832753) C TE-X-14_DR        Unknown                (60)    329     198  213904  
   239   25.9 14.1  9.5  chr10             18588115 18588210 (26832657) C CryptonV-3_DR     DNA/Crypton-V        (8002)  15296   15127  213903 *
   247   24.0 13.9  2.3  chr10             18588145 18588259 (26832608) C TE-X-14_DR        Unknown               (260)    129       2  213904  
   228   24.8  0.0  9.8  chr10             18588350 18588416 (26832451) C CryptonV-3_DR     DNA/Crypton-V        (8795)  14658   14598  213903  
   430   20.5  0.8  2.4  chr10             18588869 18588993 (26831874) C DNA8-26_DR        DNA                  (1597)   2933    2811  213905 *
   739    9.6  0.9  0.0  chr10             18588888 18589002 (26831865) C L2-5_DRe          LINE/L2                 (2)   2225    2110  213906  
   304   14.1 11.5  7.5  chr10             18589196 18589387 (26831480) C EnSpm-N37_DR      DNA/CMC-EnSpm        (2181)   4466    4268  213907 *
   532   11.6  4.5  3.7  chr10             18589294 18589387 (26831480) + EnSpm-N36B_DR     DNA/CMC-EnSpm          3074   3168   (248)  213908  
  9905    1.8  0.4  0.3  chr10             18589388 18590542 (26830325) C HATN5_DR          DNA/hAT-Ac              (0)   1156       1  213909  
   254   21.7  0.0  1.7  chr10             18590543 18590591 (26830276) C hAT-N47C_DR       DNA/hAT-Tip100       (1205)   1254    1207  213910 *
   457    3.8  0.0  0.0  chr10             18590543 18590621 (26830246) + hAT-2n1_DR        DNA/hAT-Charlie        1030   1108   (102)  213911  
   426   18.9  0.0  0.0  chr10             18590622 18590632 (26830235) C EnSpm-N14_DR      DNA/CMC-EnSpm         (924)   3651    3562  213912  
   250   14.6  0.0  0.0  chr10             18590647 18590687 (26830180) C HarbingerN3_DR    DNA/PIF-Harbinger     (375)    689     649  213913  
  3485    9.4  6.8  3.5  chr10             18590813 18591387 (26829480) C HarbingerN3_DR    DNA/PIF-Harbinger     (471)    593       1  213913  
  4346   10.7  7.4  0.0  chr10             18592618 18593371 (26827496) + DNA-2-11_DR       DNA/TcMar-Fot1           25    834   (155)  213914  
  1019   12.5  0.7  0.7  chr10             18593402 18593554 (26827313) C hAT-N154_DR       DNA/hAT-Tip100       (1052)    343     191  213915  
   281   21.1  3.4  9.5  chr10             18593802 18593890 (26826977) + L2-13_DRe         LINE/L2                 746    829  (1045)  213916  
   423   24.0  3.7  4.4  chr10             18593932 18594092 (26826775) C Penelope-5_DR     LINE/Penelope         (484)   2392    2233  213917 *
   814   12.9  3.8  2.5  chr10             18593965 18594123 (26826744) C HE1_DR1           SINE/tRNA-V-RTE        (28)    374     214  213918  
  1118   22.6  3.1  2.4  chr10             18594602 18594640 (26826227) C DNA6-6_DR         DNA                  (4079)   7202    6915  213919  
  1624   10.6  3.2  0.8  chr10             18594641 18594887 (26825980) + HE1_DR1           SINE/tRNA-V-RTE          39    291   (111)  213920  
   306   18.9  0.0  0.0  chr10             18594842 18594894 (26825973) + HATN17_DR         DNA/hAT-Tip100          345    397  (1150)  213921 *
  1530   11.2  8.8  0.7  chr10             18595170 18595430 (26825437) + L2-5_DRe          LINE/L2                1945   2226     (1)  213922  
   335   21.7  0.0  2.4  chr10             18595477 18595561 (26825306) + Harbinger-5_DR    DNA/PIF-Harbinger      3473   3555  (3104)  213923  
   733   20.1  3.5  3.0  chr10             18595828 18595859 (26825008) + Merlin-1_DR       DNA/Merlin             8649   8847  (1678)  213924  
   957   13.9  1.8  0.0  chr10             18595860 18596025 (26824842) + HE1_DR1           SINE/tRNA-V-RTE           3    171   (231)  213925  
   668    6.9  0.0  0.0  chr10             18596051 18596136 (26824731) C hAT-N58_DR        DNA/hAT-Ac             (63)    745     660  213926  
  3578   12.4  2.6  9.0  chr10             18596137 18596800 (26824067) + DNA-1-6_DR        DNA                       1    625     (0)  213927  
  2159   14.3  7.9 20.4  chr10             18596801 18597537 (26823330) C hAT-N58_DR        DNA/hAT-Ac            (148)    660       1  213926  
   437   28.1  1.9 20.1  chr10             18597538 18597678 (26823189) + DNA9-3_DR         DNA/MULE-MuDR?         9841   9909  (1470)  213928 *
  1198   13.5  3.5  0.0  chr10             18597538 18597737 (26823130) + HE1_DR1           SINE/tRNA-V-RTE         165    371    (31)  213929  
   922   17.2  3.9  5.2  chr10             18597738 18597770 (26823097) + hAT-N137_DR       DNA/hAT-Ac             2499   2728   (843)  213930  
   303   16.6 10.6  1.1  chr10             18597886 18597970 (26822897) + EnSpm-N13_DR      DNA/CMC-EnSpm          7586   7678 (14471)  213931 *
   798   15.4 11.1  0.4  chr10             18597916 18598123 (26822744) C Zisupton-6_DR     DNA/Zisupton        (12897)   9219    8990  213932 *
  2782    9.6  0.4 11.6  chr10             18597939 18598477 (26822390) + Mariner-N38_DR    DNA/TcMar-Tc1            30    514    (33)  213933  
   267   20.9  0.0  4.2  chr10             18598414 18598488 (26822379) C Zisupton-6_DR     DNA/Zisupton         (1285)  20831   20760  213934 *
   614   23.8  9.9  3.1  chr10             18599728 18599970 (26820897) C Kolobok-N10_DR    DNA/Kolobok             (2)    641     383  213935  
  2441   10.2 11.8  2.0  chr10             18599971 18600463 (26820404) C Mariner-N31_DR    DNA/TcMar-Tc1           (0)    540       1  213936  
   312    4.8  8.8  0.0  chr10             18600615 18600739 (26820128) + hAT-N134B_DR      DNA/hAT?                661    796   (130)  213937 *
   396    1.8  4.6  0.0  chr10             18600634 18600646 (26820221) C Helitron-4_DR     RC/Helitron         (19923)  11945   11835  213938  
   564    3.7  0.9  0.0  chr10             18600659 18600766 (26820101) + Zisupton-6_DR     DNA/Zisupton          16463  16571  (5545)  213939  
   370   16.4  0.0  1.5  chr10             18600743 18600766 (26820101) C DNA9-3_DR         DNA/MULE-MuDR?      (10064)   1312    1182  213940 *
   493   15.2  5.7 10.1  chr10             18600764 18600887 (26819980) C TE-X-8_DR         Unknown               (241)    243     125  213941  
   353   13.3  0.8  0.8  chr10             18600767 18600779 (26820088) + hAT-13_DR         DNA/hAT-Tip100         2405   2525   (277)  213942 *
   838   17.7  0.6  0.0  chr10             18600940 18601097 (26819770) C piggyBac-N19_DR   DNA/PiggyBac?           (0)    159       1  213943  
   284   22.4  0.0  7.4  chr10             18601137 18601223 (26819644) + Kolobok-N10_DR    DNA/Kolobok             525    605    (38)  213944  
   204   21.6  0.0  0.0  chr10             18601377 18601413 (26819454) C DNAX-19_DR        DNA                     (0)    439     403  213945  
   915   12.8 15.5  1.7  chr10             18601435 18601640 (26819227) C DNAX-19_DR        DNA                   (169)    270      37  213945  
   277   18.9  1.4  5.7  chr10             18601813 18601885 (26818982) C CryptonV-2_DR     DNA/Crypton-V       (14496)   7315    7246  213946  
  1726    8.8 25.7  0.7  chr10             18601908 18602261 (26818606) C DNA15TA1_DR       DNA/CMC-EnSpm           (0)    442       1  213947  
   533   12.4  0.0  3.7  chr10             18602386 18602552 (26818315) C DNA-2-32_DR       DNA/CMC-EnSpm?       (3131)   5651    5491  213948 *
   578    5.2  4.7  9.9  chr10             18602425 18602551 (26818316) C hAT-N107_DR       DNA/hAT-Ac            (425)    583     463  213949  
   562    8.9  0.0  0.0  chr10             18602458 18602569 (26818298) + EnSpm-N48_DR      DNA/CMC-EnSpm          1775   1886  (1692)  213950 *
   352    9.5  0.0  7.4  chr10             18602484 18602585 (26818282) + DNA8-25_DR        DNA                     768    862  (3105)  213951 *
   543    8.6  0.0  3.4  chr10             18602552 18602578 (26818289) C EnSpm-6N1_DR      DNA/CMC-EnSpm        (8151)   1085     943  213952  
   258   21.9  2.9  6.1  chr10             18602656 18602757 (26818110) C EnSpm-N44_DR      DNA/CMC-EnSpm        (1281)   7371    7273  213953  
   384   16.4  3.6  4.2  chr10             18603525 18603581 (26817286) + Zisupton-6_DR     DNA/Zisupton           8672   8836 (13280)  213954  
   484    7.3  3.7  0.0  chr10             18603582 18603690 (26817177) C DNA-X-5_DR        DNA/hAT                (73)   1148    1036  213955 *
   528    9.2  1.1  3.4  chr10             18603601 18603690 (26817177) + EnSpm-N25_DR      DNA/CMC-EnSpm           878    965  (3721)  213956  
   502    1.1  0.0  1.1  chr10             18603611 18603701 (26817166) + Helitron-N3B_DR   RC/Helitron            2394   2483  (4121)  213957 *
   367   16.0  3.0  6.2  chr10             18603627 18603759 (26817108) + DNA9-3_DR         DNA/MULE-MuDR?         1212   1340 (10039)  213958 *
   481   13.5  2.3  4.7  chr10             18603691 18603728 (26817139) C Helitron-N2_DR    RC/Helitron           (893)   1566    1442  213959  
   331   11.5  3.2  3.2  chr10             18603846 18603908 (26816959) + Mariner-N34_DR    DNA/TcMar-ISRm11          1     63  (1049)  213960  
  1623    6.5  6.9  0.0  chr10             18603909 18604124 (26816743) + Harbinger-N10_DR  DNA/PIF-Harbinger         1    231    (97)  213961  
   229   25.5  0.0  0.0  chr10             18604136 18604186 (26816681) + DIRS-4N1-LTR_DR   LTR/Ngaro                40     90   (264)  213962  
  1524   13.2 14.3  2.1  chr10             18604243 18604535 (26816332) C Harbinger-N10_DR  DNA/PIF-Harbinger       (0)    328       1  213963  
  1316   13.0 28.8  0.2  chr10             18604609 18604917 (26815950) C Mariner-N34_DR    DNA/TcMar-ISRm11      (715)    397       1  213964  
   586   14.8 16.4  0.0  chr10             18604918 18605045 (26815822) + Mariner-N34_DR    DNA/TcMar-ISRm11        740    888   (224)  213965  
   315   11.1  0.0  0.0  chr10             18605045 18605089 (26815778) C hAT-N57_DR        DNA/hAT-Ac           (1099)    187     143  213966 *
   349   22.2  4.0  1.9  chr10             18605095 18605195 (26815672) + Mariner-N34_DR    DNA/TcMar-ISRm11       1010   1112     (0)  213967  
  2160   17.1  5.5 18.2  chr10             18606411 18607260 (26813607) + hAT-N142B_DR      DNA/hAT?                429   1187   (813)  213968  
  2006   13.9 13.7  1.0  chr10             18606912 18607363 (26813504) + hAT-N52_DR        DNA/hAT-Ac              313    821     (0)  213969 *
   366   15.3  9.6  3.2  chr10             18607471 18607594 (26813273) C Mariner-N19_DR    DNA/TcMar-ISRm11      (702)    784     670  213970  
   833   16.3 31.6  0.6  chr10             18607627 18608028 (26812839) + TDR25             DNA/hAT-Charlie           1    526    (85)  213971  
   497   11.8 33.3  0.5  chr10             18608031 18608183 (26812684) + DNA11TA1_DR       DNA/CMC-EnSpm             1    203     (0)  213972  
   619   10.7  0.0  0.0  chr10             18608185 18608268 (26812599) + TDR25             DNA/hAT-Charlie         528    611     (0)  213973  
   204    4.2  0.0  0.0  chr10             18608252 18608275 (26812592) C CryptonV-N5_DR    DNA/Crypton-V       (21508)   3029    3006  213974 *
   224   24.5  0.0  0.0  chr10             18609360 18609408 (26811459) C ASAT_CY           Satellite             (112)    150     102  213975  
  2236    8.1 13.3  0.7  chr10             18609472 18609833 (26811034) C DNA8-27B_DR       DNA                     (0)    899     493  213976  
   294   14.1  3.9  0.0  chr10             18609800 18609877 (26810990) + Rex1-31_DRe       LINE/Rex-Babar         3039   3119   (414)  213977 *
   291   18.1  0.0  2.2  chr10             18609804 18609819 (26811048) C hAT-2n1_DR        DNA/hAT-Charlie        (55)   1155    1120  213978 *
   341    4.8  0.0  0.0  chr10             18609820 18609902 (26810965) + EnSpm-N14_DR      DNA/CMC-EnSpm          3569   3651   (929)  213979 *
   504    4.8  0.0  0.0  chr10             18609829 18609954 (26810913) C Zisupton-7_DR     DNA/Zisupton         (5590)  11492   11367  213980  
   289   10.5  0.0  7.5  chr10             18609897 18609968 (26810899) + IS3EU-1_DR        DNA/IS3EU              1923   1989  (6715)  213981 *
   291   18.1  0.0  2.2  chr10             18609903 18609944 (26810923) C hAT-2n1_DR        DNA/hAT-Charlie        (55)   1119    1018  213978  
   270   12.7 23.3  1.0  chr10             18609955 18609985 (26810882) C hAT-N48C_DR       DNA/hAT-Ac            (450)   1847    1656  213982  
   266   20.4  0.0 16.8  chr10             18609969 18610006 (26810861) + Gypsy-23-LTR_DR   LTR/Gypsy               572    656   (560)  213983 *
   906   14.9  4.2  0.5  chr10             18610389 18610577 (26810290) C DNA-2-30B_DR      DNA                   (188)    225      30  213984  
   394   17.7  9.5 10.6  chr10             18610414 18610603 (26810264) C HATN12B_DR        DNA/hAT-Ac            (366)    329     142  213985 *
   379   31.7  6.3  7.7  chr10             18610823 18611123 (26809744) C Copia-21_DR-I     LTR/Gypsy?           (1039)    586     290  213986  
  8102    8.9  6.3  0.1  chr10             18611439 18612590 (26808277) + TC1DR3            DNA/TcMar-Tc1             2   1225     (0)  213987  
  1564   12.3  1.6  1.6  chr10             18613883 18614138 (26806729) + DIRS-1-LTR_DR     LTR/Ngaro                 6    261   (361)  213988  
   568    7.9  0.0  0.0  chr10             18614139 18614227 (26806640) C Mariner-N24_DR    DNA/TcMar-ISRm11     (1055)    302     214  213989 *
  1710    6.5  2.2  0.8  chr10             18614207 18614438 (26806429) + DNA2-16_DR        DNA                   13823  14057  (3994)  213990  
  1224    9.3  8.8  0.0  chr10             18614421 18614625 (26806242) C Mariner-N24_DR    DNA/TcMar-ISRm11     (1134)    223       1  213991 *
   315    6.2  0.0  0.0  chr10             18614997 18615044 (26805823) C DNA2-13_DR        DNA                  (5494)    404     357  213992 *
   730    1.9  0.0  0.0  chr10             18615003 18615107 (26805760) + (TAGA)n           Simple_repeat             3    107     (0)  213993  
   547    8.9  0.0  1.1  chr10             18615037 18615127 (26805740) + EnSpm-N48_DR      DNA/CMC-EnSpm          1885   1974  (1604)  213994 *
   215   28.8  0.0  0.0  chr10             18615045 18615061 (26805806) C CryptonV-N3_DR    DNA/Crypton-V         (783)  19879   19815  213995 *
  2015   17.1  1.6  0.8  chr10             18616225 18616596 (26804271) + HarbingerN7_DR    DNA/PIF-Harbinger         1    375   (103)  213996  
   892    7.6  0.0  0.0  chr10             18616601 18616718 (26804149) + Rex1-28_DRe       LINE/Rex-Babar         1136   1253  (2090)  213997  
   364    9.6  0.0  0.0  chr10             18616718 18616767 (26804100) + Rex1-28_DRe       LINE/Rex-Babar         2649   2698   (645)  213997 *
  1157   13.8  0.0  1.7  chr10             18616768 18616940 (26803927) C HARBINGERN2B_DR   DNA/PIF-Harbinger       (0)    799     630  213998  
  8638    2.0  0.9  2.8  chr10             18616941 18618003 (26802864) C hAT-N53_DR        DNA/hAT-Ac              (0)   3680    2637  213999  
 12125    5.8  3.4  0.8  chr10             18618004 18619650 (26801217) C hAT-N202_DR       DNA/hAT-Tip100          (0)   1885     196  214000  
  3420    8.6  2.3  0.7  chr10             18619350 18619878 (26800989) C Mariner-N38_DR    DNA/TcMar-Tc1          (10)    537       1  214001 *
   457   13.8  0.0  0.0  chr10             18619879 18619956 (26800911) + Helitron-2_DR     RC/Helitron           23619  23696  (3716)  214002 *
  3115   15.9  1.7  1.2  chr10             18619879 18619942 (26800925) + Merlin-1_DR       DNA/Merlin             1643   2238  (8289)  214003  
   442   17.4  1.0  0.0  chr10             18619883 18619980 (26800887) C Polinton-1_DR     DNA/Maverick         (1305)  17180   17082  214004 *
  1134    5.0  0.0  0.0  chr10             18619934 18620072 (26800795) C hAT-N202_DR       DNA/hAT-Tip100       (1746)    139       1  214000  
 22729    1.0  0.8  1.6  chr10             18620073 18622732 (26798135) C hAT-N53_DR        DNA/hAT-Ac           (1039)   2641       1  214005  
  2850   11.4  3.1 11.5  chr10             18622733 18623286 (26797581) C HarbingerN2_DR    DNA/PIF-Harbinger     (162)    512       1  214006  
  2971   10.8  0.4  1.7  chr10             18623287 18623753 (26797114) + Rex1-28_DRe       LINE/Rex-Babar         2696   3156   (187)  213997  
  1125    7.0  9.3  0.0  chr10             18623766 18623937 (26796930) + hAT-N102B_DR      DNA/hAT-Tip100          302    489   (418)  214007  
  1930   17.7  3.1  1.9  chr10             18623940 18624353 (26796514) C Gypsy-199_DR-LTR  LTR/Gypsy               (2)    650     232  214008  
   956   17.6  0.6 16.7  chr10             18624355 18624490 (26796377) + Merlin-2_DR       DNA/Merlin             6508   6768  (7153)  214009  
  1055    5.2  0.0 13.4  chr10             18624491 18624668 (26796199) C HATN1_DR          DNA/hAT               (270)    157       1  214010  
  1308   17.4  0.4  0.0  chr10             18624669 18624903 (26795964) C Gypsy-199_DR-LTR  LTR/Gypsy             (413)    239       4  214008  
   582   11.8  7.8  0.0  chr10             18625033 18625134 (26795733) + hAT-N102B_DR      DNA/hAT-Tip100          798    907     (0)  214011  
   406   10.3  0.0  0.0  chr10             18625135 18625189 (26795678) + HarbingerN7_DR    DNA/PIF-Harbinger       424    478     (0)  214012  
  2061   12.6  6.8  3.1  chr10             18625318 18625685 (26795182) C HE1_DR1           SINE/tRNA-V-RTE        (20)    382       2  214013  
   666   20.3  6.1  0.0  chr10             18625554 18625701 (26795166) C EnSpm-N11_DR      DNA/CMC-EnSpm        (3653)   1700    1544  214014 *
  1083    9.4  3.6  3.0  chr10             18626352 18626516 (26794351) C DNAX-23_DR        DNA                  (1399)  10402   10237  214015 *
  2812    4.5  2.2  0.3  chr10             18626387 18626741 (26794126) C SINE2-3_DR        SINE/tRNA-V-RTE         (6)    362       1  214016  
   306   17.6  5.9  0.0  chr10             18627658 18627725 (26793142) C hAT-N102B_DR      DNA/hAT-Tip100          (0)    907     836  214017  
   213   17.9  0.0  6.8  chr10             18627798 18627875 (26792992) + EnSpm-N27B_DR     DNA/CMC-EnSpm            23     95    (78)  214018 *
   977   15.1  0.6  5.2  chr10             18627851 18628032 (26792835) + hAT-N167B_DR      DNA/hAT-Charlie        1207   1380   (193)  214019 *
  2498   11.3  1.6  7.6  chr10             18627873 18628339 (26792528) C hAT-N137_DR       DNA/hAT-Ac            (842)   2729    2329  214020  
   826   15.2 26.4  7.4  chr10             18628268 18628666 (26792201) C hAT-N102_DR       DNA/hAT-Tip100         (61)    767     266  214021 *
  1176   25.5  7.6 13.4  chr10             18628632 18628824 (26792043) + hAT-N167B_DR      DNA/hAT-Charlie         145    447  (1126)  214022  
  2052    8.7  1.5  4.0  chr10             18628825 18629158 (26791709) C DIRS-1-LTR_DR     LTR/Ngaro               (2)    620     295  214023  
  1176   25.5  7.6 13.4  chr10             18629159 18629470 (26791397) + hAT-N167B_DR      DNA/hAT-Charlie         448    940   (633)  214022  
   392   22.6 14.9  3.1  chr10             18629492 18629605 (26791262) C DNA7-N2_DR        DNA/hAT-hAT6         (1721)    293     167  214024 *
  1783   11.9  3.4  9.1  chr10             18629516 18629839 (26791028) C hAT-N102_DR       DNA/hAT-Tip100        (521)    307       1  214021  
  2121   10.5  0.6  0.3  chr10             18629906 18630248 (26790619) + HATN1_DR          DNA/hAT                  25    368    (59)  214025  
  1745   19.8 13.3  7.8  chr10             18630258 18631099 (26789768) + DNAX-20_DR        DNA/CMC-EnSpm             1    675    (19)  214026  
   202   21.6  0.0 14.1  chr10             18631123 18631203 (26789664) C SINE_DR1          SINE                   (46)    212     142  214027  
   242   32.2  6.7  0.0  chr10             18631243 18631378 (26789489) C L2-33_DRe         LINE/L2               (334)   1114     987  214028  
   238   32.2  0.0  0.0  chr10             18631297 18631386 (26789481) C CryptonV-1_DR     DNA/Crypton-V        (3689)  14184   14095  214029 *
   248    3.5  0.0  0.0  chr10             18631403 18631427 (26789440) C Harbinger-5N1B_DR DNA/PIF-Harbinger       (0)   1946    1922  214030  
 11866    2.8  0.4  0.6  chr10             18631428 18632829 (26788038) C DNA-2-4_DR        DNA                     (0)   1399       1  214031  
  6032   10.9  6.5  1.6  chr10             18632830 18633857 (26787010) C Harbinger-5N1B_DR DNA/PIF-Harbinger      (24)   1922     845  214030  
  1383   19.6 18.7  6.5  chr10             18633310 18634009 (26786858) C CryptonV-1_DR     DNA/Crypton-V        (8430)   9443    8664  214032 *
  1240   11.6  2.6  1.0  chr10             18634085 18634276 (26786591) + hAT-N66_DR        DNA/hAT-Charlie           1    195     (0)  214033  
   234   19.4  9.7  0.0  chr10             18634289 18634350 (26786517) C L2-33_DRe         LINE/L2               (633)    815     748  214034 *
   942   15.5  2.5  0.5  chr10             18634328 18634528 (26786339) C ENSPM-6_DR        DNA/CMC-EnSpm       (17829)  14787   14583  214035 *
  2209   11.8  2.5  6.8  chr10             18634350 18634793 (26786074) + Mariner-N38_DR    DNA/TcMar-Tc1           122    547     (0)  214036  
   310    7.3  0.0  0.0  chr10             18634766 18634806 (26786061) + Merlin-1_DR       DNA/Merlin             2147   2187  (8340)  214037 *
   296   15.4  3.9  0.0  chr10             18634807 18634817 (26786050) C hAT-N21B_DR       DNA/hAT-Ac            (559)    742     689  214038  
   324   23.4  7.5  0.0  chr10             18635468 18635561 (26785306) C DNA8-19_DR        DNA/Merlin              (7)    299     199  214039  
   200   19.5  0.0  0.0  chr10             18635676 18635716 (26785151) + Mariner-6_DR      DNA/TcMar-Tc1             1     41  (1588)  214040  
  1732   15.4  2.3  1.6  chr10             18635721 18636023 (26784844) C TDR13             DNA                    (12)    760     456  214041  
  5320    9.5  1.1  7.7  chr10             18636061 18636991 (26783876) + piggyBac-N5B_DR   DNA/PiggyBac?           865   1738     (0)  214042  
   343   21.8 10.3  0.0  chr10             18636992 18637078 (26783789) C Mariner-6_DR      DNA/TcMar-Tc1        (1272)    357     262  214043  
   300   19.5 18.1  2.5  chr10             18637079 18637096 (26783771) + EnSpm-6N1_DR      DNA/CMC-EnSpm          1212   1332  (7904)  214044  
   230   17.7  6.0  4.8  chr10             18637120 18637202 (26783665) + MuDR-2_DR         DNA/MULE-MuDR         16193  16276  (7657)  214045 *
   366   16.7  3.7  4.7  chr10             18637133 18637239 (26783628) + hAT-N21B_DR       DNA/hAT-Ac             1106   1211    (90)  214046  
   282   23.4  6.7  4.4  chr10             18637240 18637266 (26783601) C hAT-N164_DR       DNA/hAT-Tip100       (1083)    957     821  214047  
   207   13.7  2.9  5.9  chr10             18637322 18637391 (26783476) C EnSpm-4N1_DR      DNA/CMC-EnSpm        (1850)   1051     984  214048  
   658   17.3 23.2  1.6  chr10             18638044 18638254 (26782613) C DNA6-6_DR         DNA                  (4139)   7142    6887  214049 *
  1011   21.9 10.9 11.9  chr10             18638067 18638720 (26782147) C Merlin-1_DR       DNA/Merlin           (5902)   4625    3978  214050 *
  2393   10.5  2.8  1.1  chr10             18638589 18638943 (26781924) C HE2_DR            SINE/tRNA-V-RTE         (0)    363       3  214051  
  2307   16.4  3.5  2.7  chr10             18638944 18639423 (26781444) + DNA-1-5_DR        DNA                     104    587   (161)  214052  
  1213   14.5  9.7  0.8  chr10             18639421 18639715 (26781152) C DIRS-9B_DR        LTR/Ngaro             (587)   6592    6423  214053 *
   745   21.4  6.5  0.0  chr10             18639723 18639876 (26780991) + DNA-1-5_DR        DNA                     585    748     (0)  214054  
  1294   16.9  3.4  0.4  chr10             18639898 18640135 (26780732) C HATN8_DR          DNA/Zisupton            (0)    255      11  214055  
   261   17.8  0.0  0.0  chr10             18640101 18640145 (26780722) C hAT-N35B_DR       DNA/hAT-Ac            (959)    653     609  214056 *
  2297    8.4 14.3  0.0  chr10             18640352 18640722 (26780145) + LOOPERN5_DR       DNA/Kolobok-T2            1    424   (813)  214057  
  2326   10.5  4.1  2.0  chr10             18640723 18641111 (26779756) C Gypsy78-LTR_DR    LTR/Gypsy               (0)    796     400  214058  
   612    9.8  0.0  0.0  chr10             18641370 18641451 (26779416) C Gypsy78-LTR_DR    LTR/Gypsy             (396)    400     319  214058  
  2039   10.0  3.5  0.6  chr10             18641555 18641865 (26779002) C Gypsy78-LTR_DR    LTR/Gypsy             (476)    320       1  214058  
  3924   13.4  5.9  8.5  chr10             18641869 18642702 (26778165) + LOOPERN5_DR       DNA/Kolobok-T2          424   1237     (0)  214059  
  2153   16.3  6.9  0.0  chr10             18643501 18643918 (26776949) + DNA-8-3_DR        DNA/P                     1    447   (716)  214060  
   251    6.5  0.0  0.0  chr10             18643934 18643964 (26776903) + DNA-8-3_DR        DNA/P                  1107   1137    (26)  214061  
   238   17.4 15.7  1.2  chr10             18644807 18644876 (26775991) C CryptonV-N5_DR    DNA/Crypton-V       (20040)   4497    4418  214062  
   200   22.6 15.1 12.5  chr10             18644827 18644912 (26775955) C hAT-N29_DR        DNA/hAT-Tip100        (258)   1322    1235  214063 *
   326   14.2 13.9  2.1  chr10             18645106 18645191 (26775676) C ANGEL             DNA/Kolobok             (0)    309     214  214064  
   743   16.5  1.3  4.5  chr10             18645203 18645361 (26775506) + DIRS-1-LTR_DR     LTR/Ngaro                84    237   (385)  214065 *
  1036   16.2 24.9  1.4  chr10             18645355 18645793 (26775074) + DIRS-1-LTR_DR     LTR/Ngaro               438    621     (1)  214065 *
  2009   20.4  2.8 12.9  chr10             18645605 18645617 (26775250) C Merlin-1_DR       DNA/Merlin           (5838)   4689    4670  214066  
  2247   11.1  4.5  0.0  chr10             18645618 18645970 (26774897) + HE1_DR1           SINE/tRNA-V-RTE          24    392    (10)  214067  
  2009   20.4  2.8 12.9  chr10             18645971 18646388 (26774479) C Merlin-1_DR       DNA/Merlin           (5838)   4669    3976  214066  
  1083   15.7  6.2  2.8  chr10             18646202 18646443 (26774424) + EnSpm-15_DR       DNA/CMC-EnSpm          8942   9191  (2263)  214068 *
  1171   12.6  4.7  1.0  chr10             18646252 18646444 (26774423) C SINE2-4_DR        SINE/tRNA-V-RTE         (2)    369     170  214069  
   327   23.0  1.9  8.2  chr10             18646384 18646443 (26774424) + MuDR-2_DR         DNA/MULE-MuDR         20024  20077  (3856)  214070 *
  8867    2.6  0.4  1.2  chr10             18646444 18647494 (26773373) C DNA-N4_DR         DNA                     (0)   1042       1  214071  
  1179   12.6  1.1  0.0  chr10             18647495 18647668 (26773199) C HE1_DR1           SINE/tRNA-V-RTE       (226)    176       1  214072  
   486   27.5  9.1  3.9  chr10             18647767 18648008 (26772859) C L2-33_DRe         LINE/L2               (192)   1256    1003  214073  
  2777   10.6 20.2  5.2  chr10             18648082 18648116 (26772751) + Merlin-1_DR       DNA/Merlin             1092   1193  (9334)  214074  
  2882    3.7 11.7  0.0  chr10             18648117 18648493 (26772374) + DNA-X-4B_DR       DNA                       1    421     (0)  214075  
  2777   10.6 20.2  5.2  chr10             18648494 18648689 (26772178) + Merlin-1_DR       DNA/Merlin             1194   1786  (8741)  214074  
   863    2.7  0.9  0.0  chr10             18648696 18648806 (26772061) C Mariner-N38_DR    DNA/TcMar-Tc1         (323)    224     113  214076  
   457   13.0 15.8  2.1  chr10             18648807 18648860 (26772007) C EnSpm-6N1_DR      DNA/CMC-EnSpm        (7994)   1242    1056  214077  
   727   25.9 14.1  5.0  chr10             18649147 18649536 (26771331) C TC1DR3            DNA/TcMar-Tc1         (724)    501      78  214078  
   245   17.2  1.4 18.0  chr10             18651040 18651110 (26769757) C ENSPM-6_DR        DNA/CMC-EnSpm       (14687)  17929   17869  214079 *
   555   14.8 17.1  0.7  chr10             18651068 18651196 (26769671) C Mariner-N7_DR     DNA/TcMar               (6)    255     106  214080  
   367   15.6  1.6  0.0  chr10             18651182 18651196 (26769671) C ENSPM-6_DR        DNA/CMC-EnSpm       (14683)  17933   17918  214079 *
   566    4.5  0.0  0.0  chr10             18651197 18651263 (26769604) + Mariner-N7_DR     DNA/TcMar                 1     67   (194)  214081  
   274   17.3  0.0 18.6  chr10             18651249 18651369 (26769498) C hAT-27N1_DR       DNA/hAT-Ac            (209)    522     421  214082 *
  2260    6.1  0.3  0.0  chr10             18651264 18651575 (26769292) + TDR16             DNA/Merlin                1    313     (0)  214083  
  1436    8.0  2.0  0.0  chr10             18651576 18651773 (26769094) + Mariner-N7_DR     DNA/TcMar                60    261     (0)  214084  
   325   15.9  1.5  4.7  chr10             18651717 18651782 (26769085) + ENSPM-6_DR        DNA/CMC-EnSpm         17864  17927 (14689)  214085 *
   230    7.5 12.5  0.0  chr10             18651797 18651836 (26769031) + Mariner-N34_DR    DNA/TcMar-ISRm11          1     45  (1067)  214086 *
  1630    8.3 12.6  0.0  chr10             18651829 18652106 (26768761) C TDR16             DNA/Merlin              (0)    313       1  214087  
   231   18.7  0.0 18.1  chr10             18652107 18652134 (26768733) + DNA2-8_DR         DNA/CMC-EnSpm          3875   3883   (524)  214088 *
   829    7.4  8.9  0.0  chr10             18652104 18652238 (26768629) C Mariner-N34_DR    DNA/TcMar-ISRm11       (21)   1091     945  214089  
   377   13.8  0.0  1.5  chr10             18652221 18652286 (26768581) + DNA6-6_DR         DNA                    7087   7151  (4130)  214090 *
  1871   14.1  3.8  7.8  chr10             18652236 18652343 (26768524) + Merlin-1_DR       DNA/Merlin             4604   4694  (5833)  214091  
  2334    8.2 16.8  0.4  chr10             18652344 18652771 (26768096) + Mariner-N38_DR    DNA/TcMar-Tc1             1    498    (49)  214092  
   239   18.6  5.0  1.6  chr10             18652719 18652778 (26768089) C Mariner-6_DR      DNA/TcMar-Tc1        (1524)    105      44  214093 *
   848    9.2  0.0  0.8  chr10             18652762 18652892 (26767975) C Mariner-N34_DR    DNA/TcMar-ISRm11      (979)    133       4  214094  
   202    7.1  0.0  0.0  chr10             18652869 18652896 (26767971) C Mariner-N33_DR    DNA/TcMar-ISRm11     (1128)     28       1  214095 *
   408   16.7  0.0  2.4  chr10             18652897 18652982 (26767885) C Mariner-N7_DR     DNA/TcMar             (175)     86       3  214096  
   234   20.7  6.8  5.9  chr10             18653554 18653671 (26767196) + DNA-X-17_DR       DNA                    1319   1437   (937)  214097  
   253   22.2  5.4  2.6  chr10             18653672 18653747 (26767120) + hAT-N126B_DR      DNA/hAT-Ac              213    444   (170)  214098  
  1724    8.6  5.5  0.0  chr10             18654920 18655174 (26765693) + L2-5_DRe          LINE/L2                1959   2227     (0)  214099  
  1184   18.8  7.3 17.3  chr10             18655209 18655852 (26765015) C ERV1-8_DR-LTR     LTR/ERV1              (109)   1325     659  214100  
   380   22.9  7.3  4.7  chr10             18655888 18656052 (26764815) C DNA-1-8_DR        DNA                   (720)    841     673  214101 *
  1843   11.3  8.9  1.8  chr10             18655920 18656333 (26764534) C Mariner-N38_DR    DNA/TcMar-Tc1          (34)    513      71  214102  
  1473   15.9 12.7  1.6  chr10             18656334 18656376 (26764491) C Helitron-N2_DR    RC/Helitron          (1019)   1374     929  214103 *
  2314    8.6  8.0  0.5  chr10             18656366 18656729 (26764138) C ERV1-8_DR-LTR     LTR/ERV1              (652)    473      83  214104  
   383   16.7  2.8  0.0  chr10             18657457 18657528 (26763339) C DNA-X-5_DR        DNA/hAT              (1147)     74       1  214105  
  7868    4.8  0.3  0.0  chr10             18658877 18659878 (26760989) + Tc1-6_DR          DNA/TcMar-Tc1             1   1005   (198)  214106  
  1694   14.8  0.0  0.0  chr10             18659887 18660149 (26760718) C SINE2-3B_DR       SINE/tRNA-V            (87)    264       2  214107  
   505   28.4  2.1  3.8  chr10             18659983 18660169 (26760698) C DIRS-9C_DR        LTR/Ngaro             (214)   7170    6987  214108 *
   966    8.8  2.9  0.0  chr10             18660150 18660320 (26760547) C LTR-16_DR-LTR     LTR                   (593)    176       1  214109  
  1118   10.6  0.0  0.0  chr10             18660768 18660928 (26759939) C TDR19C            DNA/hAT-Charlie       (235)    161       1  214110  
   269   26.3  6.3  0.0  chr10             18660855 18660949 (26759918) C ENSPM-6_DR        DNA/CMC-EnSpm       (10148)  22468   22368  214111 *
   207   22.8 11.9  9.3  chr10             18661773 18661898 (26758969) + Helitron-2_DR     RC/Helitron            4596   4724 (22688)  214112  
  3642    5.2  5.9  3.3  chr10             18661905 18662461 (26758406) + HATN3_DR          DNA/hAT-Tip100            1    571     (0)  214113  
   644   28.6  9.7  7.2  chr10             18662559 18663484 (26757383) + Helitron-N5_DR    RC/Helitron            4460   5055  (4454)  214114  
   251   12.0  2.9  1.9  chr10             18664283 18664384 (26756483) + Dada-U6_DR        DNA/Dada               7081   7183  (1780)  214115  
   249    9.9  4.8  2.8  chr10             18664298 18664401 (26756466) + P-1_DR            DNA/P                  7258   7363  (2605)  214116 *
   815   17.3  6.4  9.2  chr10             18664301 18664690 (26756177) + Merlin-1_DR       DNA/Merlin             4292   4647  (5880)  214117 *
  2152    9.0  0.7  0.0  chr10             18664396 18664694 (26756173) C SINE2-3B_DR       SINE/tRNA-V             (0)    351      51  214118  
  1147   17.3  0.8  4.4  chr10             18664823 18665058 (26755809) + HATN8_DR          DNA/Zisupton              1    228    (27)  214119  
  6518   10.6  8.2 12.7  chr10             18665059 18666563 (26754304) + Kolobok-4N1_DR    DNA/Kolobok-T2          210   1654    (15)  214120  
   325    6.4  2.3  0.9  chr10             18667589 18667686 (26753181) C DNA-N38_DR        DNA                   (443)    180     112  214121  
   300    8.3  0.0  1.2  chr10             18667615 18667699 (26753168) + CryptonV-N5_DR    DNA/Crypton-V          8434   8517 (16020)  214122 *
   253    9.9  0.0  3.0  chr10             18667618 18667721 (26753146) + EnSpm-16_DR       DNA/CMC-EnSpm           587    687  (9097)  214123 *
   291    4.8  0.0  9.4  chr10             18667627 18667742 (26753125) C Dada-U6_DR        DNA/Dada             (1775)   7188    7083  214124  
   239    0.0  0.0  0.0  chr10             18667703 18667776 (26753091) + (TTTA)n           Simple_repeat             3     76     (0)  214125 *
   260   17.4  5.8  0.0  chr10             18667771 18667839 (26753028) C hAT-N21_DR        DNA/hAT-Charlie       (789)   1057     985  214126  
   347   14.3  2.5  2.5  chr10             18668043 18668121 (26752746) C Mariner-N16_DR    DNA/TcMar-Tc1         (509)     91      13  214127  
   204   20.8  3.8  0.0  chr10             18668087 18668139 (26752728) C CryptonV-2_DR     DNA/Crypton-V        (4275)  17536   17482  214128 *
   290   13.9  7.4  0.0  chr10             18668538 18668645 (26752222) + Mariner-N5_DR     DNA/TcMar              2087   2202  (6767)  214129  
   331   20.3  0.0  1.4  chr10             18668867 18668936 (26751931) C DIRS-3_DR         LTR/DIRS              (241)   5101    5033  214130  
   348   32.3  2.3  0.0  chr10             18668976 18669108 (26751759) C DIRS-3_DR         LTR/DIRS              (528)   4814    4679  214131  
   723   20.9 15.7  6.1  chr10             18669428 18669713 (26751154) + DNA2-15_DR        DNA/hAT-Ac              211    522     (8)  214132  
  3358   17.9  0.7  3.0  chr10             18669760 18670450 (26750417) + TDR8D             DNA                       2    677     (2)  214133  
   228   26.7  5.7  0.9  chr10             18670659 18670764 (26750103) + HARBINGER3NB_DR   DNA/PIF-Harbinger       697    807   (461)  214134  
   642   19.8 12.1  0.0  chr10             18670882 18671038 (26749829) C EXPANDER1_DR      LINE/RTE-BovB        (2817)    548     373  214135  
   298   21.4  4.0  1.0  chr10             18672419 18672517 (26748350) C HATN7_DR          DNA/hAT               (166)    429     328  214136  
   867    8.2  0.8  0.0  chr10             18672704 18672825 (26748042) + DNA21TA1_DR       DNA/TcMar-Tc1             1    123   (416)  214137  
  9810    6.2 16.1  0.2  chr10             18672849 18674437 (26746430) + LTR5_DR           LTR                       1   1841     (0)  214138  
  2408   13.0  2.7  0.2  chr10             18674443 18674850 (26746017) + DNA21TA1_DR       DNA/TcMar-Tc1           122    539     (0)  214139  
   830   20.8 10.5  5.7  chr10             18675019 18675057 (26745810) + DNA8-17_DR        DNA/hAT-Tip100         1262   1559   (254)  214140  
   995   18.0 10.6  0.4  chr10             18675058 18675303 (26745564) + HE1_DR1           SINE/tRNA-V-RTE           1    271   (131)  214141  
   920   13.4  8.6  0.0  chr10             18675304 18675489 (26745378) C EnSpm-N5_DR       DNA/CMC-EnSpm           (0)    290      89  214142  
   204   17.6 28.2  0.0  chr10             18675694 18675778 (26745089) C hAT-N60_DR        DNA/hAT-Ac           (1396)    109       1  214143  
   270   26.3  6.5  3.8  chr10             18675908 18676061 (26744806) C DNA6-8B_DR        DNA                  (1268)   1404    1247  214144  
   333   21.2  0.0  0.0  chr10             18676092 18676157 (26744710) C TDR22             DNA                   (540)    715     650  214145  
  1437   19.3  8.8  4.8  chr10             18676234 18676652 (26744215) C TDR22             DNA                   (816)    439       5  214145  
  2688   18.8  8.8  2.1  chr10             18676673 18677440 (26743427) + Gypsy103-LTR_Dr   LTR/Gypsy                 1    819     (0)  214146  
  5571   15.3  5.6  6.7  chr10             18678365 18679605 (26741262) + Tc1-5_DR          DNA/TcMar-Tc1             7   1234     (0)  214147  
   208   28.9  1.8  0.0  chr10             18680509 18680622 (26740245) + Kolobok-N14_DR    DNA/Kolobok-T2?          13    128   (291)  214148  
   225    7.5  0.0  4.5  chr10             18680670 18680739 (26740128) + DNAX-23_DR        DNA                    6578   6644  (5157)  214149 *
   290    1.5  0.0  3.1  chr10             18680679 18680745 (26740122) C Mariner-N5_DR     DNA/TcMar            (8552)    417     353  214150  
  3587   13.6  6.4  8.4  chr10             18681013 18681918 (26738949) C HarbingerN3_DR    DNA/PIF-Harbinger       (0)   1064     176  214151  
   246   24.7  1.8 16.0  chr10             18682280 18682443 (26738424) C Kolobok-N11_DR    DNA/Kolobok-T2        (253)    218      75  214152  
  1098    7.0  0.0  0.0  chr10             18683121 18683262 (26737605) C DNA8-8_DR         DNA/hAT-Charlie         (0)   1207    1066  214153  
  5422    2.5  1.7  0.6  chr10             18683263 18683976 (26736891) + Gypsy-197_DR-LTR  LTR/Gypsy                 1    722     (0)  214154  
 36523    1.2  0.0  0.0  chr10             18683977 18688265 (26732602) + Gypsy-197_DR-I    LTR/Gypsy                 1   4289     (3)  214154  
  5568    2.6  0.3  0.6  chr10             18688270 18688993 (26731874) + Gypsy-197_DR-LTR  LTR/Gypsy                 1    722     (0)  214154  
  1609    9.1  9.5  0.0  chr10             18688994 18689245 (26731622) C DNA8-8B_DR        DNA/hAT-Charlie       (133)   1090     815  214155  
  1997   13.8  5.3 10.8  chr10             18689325 18689891 (26730976) C LOOPERN6_DR       DNA/Kolobok-T2?       (634)    717     179  214156  
   255   11.4  2.3  0.0  chr10             18689863 18689906 (26730961) + LOOPERN6B_DR      DNA/Kolobok-T2?         752    796     (0)  214157 *
  1412   12.0 19.4  3.7  chr10             18689913 18690284 (26730583) C Helitron-1N3_DR   RC/Helitron             (1)   1842    1458  214158  
   489    7.1  2.4  1.2  chr10             18690261 18690345 (26730522) C Helitron-1N3_DR   RC/Helitron          (1274)    569     484  214159 *
   255   16.7  0.0 14.6  chr10             18690329 18690454 (26730413) C Mariner-N31_DR    DNA/TcMar-Tc1         (420)    120      11  214160 *
   935   24.1  6.1  3.5  chr10             18690459 18690932 (26729935) + SAT-13_DR         Satellite                12    497   (726)  214161  
  1435   17.4  3.4 11.9  chr10             18690950 18691604 (26729263) C Helitron-1N3_DR   RC/Helitron           (953)    890     107  214162  
   493   12.3  0.3  0.0  chr10             18691619 18691708 (26729159) C Helitron-1N3_DR   RC/Helitron          (1767)     76       1  214163  
   232   22.4  0.0  0.0  chr10             18692536 18692584 (26728283) + hATN13C_DR        DNA/hAT-Ac               14     62   (873)  214164  
   457   18.6  1.6  3.3  chr10             18692813 18692830 (26728037) C MuDR-2_DR         DNA/MULE-MuDR        (8774)  15159   15144  214165  
  2901    4.1  0.0  0.0  chr10             18692831 18693192 (26727675) C DIRS-7_DR         LTR/Ngaro               (0)   5393    5032  214166  
   726   24.2  6.1 12.1  chr10             18693276 18693836 (26727031) C MOSAT_DR          Satellite            (1107)    980     435  214167  
   372   20.4  2.3  0.0  chr10             18694573 18694660 (26726207) + TDR13D            DNA                      13    102   (660)  214168  
   273   21.5  4.9  2.4  chr10             18694662 18694742 (26726125) + TDR13D            DNA                     149    231   (531)  214169  
   351   10.4  0.0  5.2  chr10             18694813 18694873 (26725994) C TDR13             DNA                     (0)    772     715  214170 *
  1260   11.1  1.9  0.0  chr10             18694873 18695079 (26725788) C TDR13             DNA                   (208)    564     354  214170  
  2015   15.0 14.3  1.2  chr10             18695080 18695648 (26725219) C Copia-13D_DR-LTR  LTR/Gypsy?              (0)    899     267  214171  
   372   25.0  6.3  1.5  chr10             18695635 18695760 (26725107) + SAT-18_DR         Satellite               645    776  (2689)  214172 *
   653   18.1  5.3  0.0  chr10             18695649 18695781 (26725086) + TDR13D            DNA                     613    752    (10)  214173  
   225   15.7  0.0  0.0  chr10             18696688 18696757 (26724110) C DNA9-3_DR         DNA/MULE-MuDR?       (1929)   9450    9381  214174 *
   475   20.1  1.0 16.0  chr10             18696696 18696896 (26723971) C hAT-N159_DR       DNA/hAT-Ac            (195)   1627    1453  214175  
   314    9.3  1.3  0.0  chr10             18696831 18696905 (26723962) + DNA-N43_DR        DNA/TcMar-Fot1          657    732   (322)  214176 *
   297   20.3  1.5  2.3  chr10             18696841 18696971 (26723896) C Zisupton-6_DR     DNA/Zisupton        (13176)   8940    8811  214177 *
  1851   13.5 12.7  0.7  chr10             18697006 18697408 (26723459) C DNA-X-4_DR        DNA                    (78)   1167     717  214178  
  1611   18.9 21.0  7.0  chr10             18697017 18697395 (26723472) + Merlin-2_DR       DNA/Merlin            10157  11145  (2776)  214179 *
  2597   13.6  2.9  4.7  chr10             18697396 18697912 (26722955) C DNA-X-4_DR        DNA                   (736)    509       2  214178  
   867   22.9  1.9 13.5  chr10             18697534 18697758 (26723109) C MuDR-2N1_DR       DNA/MULE-MuDR        (7266)   4959    4570  214180 *
   880   16.7  0.4  8.0  chr10             18697759 18697986 (26722881) C Merlin-1_DR       DNA/Merlin           (9261)   1266    1055  214181  
   455    4.8 10.2  0.7  chr10             18697913 18698039 (26722828) + EnSpm-6N1_DR      DNA/CMC-EnSpm          1009   1147  (8089)  214182 *
  1611   18.9 21.0  7.0  chr10             18697913 18697925 (26722942) + Merlin-2_DR       DNA/Merlin            11146  11184  (2737)  214179  
   867   22.9  1.9 13.5  chr10             18697987 18698003 (26722864) C MuDR-2N1_DR       DNA/MULE-MuDR        (7266)   4569    4538  214180  
   448    8.2  0.7  6.7  chr10             18698040 18698055 (26722812) C EnSpm-N2_DR       DNA/CMC-EnSpm        (1004)   3011    2877  214183  
   222   23.8  9.3  2.6  chr10             18698202 18698309 (26722558) C hAT-N134_DR       DNA/hAT?              (210)    855     741  214184  
   241   31.1  0.0  0.0  chr10             18699081 18699199 (26721668) C ANGEL             DNA/Kolobok             (0)    309     191  214185  
   527   12.6  3.5  0.0  chr10             18699512 18699598 (26721269) + hAT-N121_DR       DNA/hAT-Ac                1     90   (895)  214186  
  3608   11.1 10.3  1.9  chr10             18699599 18700261 (26720606) + hAT-N22B_DR       DNA/hAT-Ac                1    717   (662)  214187  
   869    7.3  0.7  0.7  chr10             18700261 18700398 (26720469) + hAT-N22_DR        DNA/hAT-Ac             1600   1737     (1)  214188 *
  1651   15.4  4.7  6.0  chr10             18700399 18700805 (26720062) C hAT-N48_DR        DNA/hAT-Ac            (651)   1012     611  214189  
   884   11.0 18.9  2.6  chr10             18700785 18700980 (26719887) C DNA8-12_DR        DNA                    (99)    227       1  214190 *
   638    9.5  0.0  8.5  chr10             18700981 18701093 (26719774) + hAT-N34B_DR       DNA/hAT-Ac              739    842     (0)  214191  
  1295   13.1 12.6  1.1  chr10             18701119 18701357 (26719510) C SINE3-1           SINE/5S-Deu-L2          (5)    585     318  214192  
 49095    2.0  0.3  0.6  chr10             18701358 18707429 (26713438) C DIRS1b_DR         LTR/DIRS                (0)   6055       1  214193  
   543    5.4  4.0  0.0  chr10             18707365 18707438 (26713429) + DIRS1b_DR         LTR/DIRS               5645   5721   (334)  214194 *
  1977   10.4  4.0  1.0  chr10             18707428 18707728 (26713139) C SINE3-1           SINE/5S-Deu-L2        (277)    313       4  214192  
  1915   14.0  4.5  7.4  chr10             18707748 18708218 (26712649) C CryptonV-N2_DR    DNA/Crypton-V       (13976)   2662    2205  214195  
  1571   15.7 10.7 10.1  chr10             18707751 18708323 (26712544) C HATN6_DR          DNA/hAT-Ac              (0)   1011     436  214196 *
   348   22.0  1.0  1.0  chr10             18708509 18708609 (26712258) C Gypsy-232_DR-LTR  LTR/Gypsy             (159)    234     134  214197  
   342   27.3  0.0  0.0  chr10             18709498 18709585 (26711282) + CryptonV-1_DR     DNA/Crypton-V         14094  14181  (3692)  214198  
   480   10.9  7.7  2.8  chr10             18709595 18709607 (26711260) C DNAX-19_DR        DNA                     (0)    439     422  214199  
   571    7.7  5.4  1.0  chr10             18709608 18709699 (26711168) + DNAX-19_DR        DNA                       1     96   (343)  214200  
  1877   11.9 10.4  0.3  chr10             18709705 18710050 (26710817) + HE1_DR1           SINE/tRNA-V-RTE           2    382    (20)  214201  
   410   18.1  1.0  2.1  chr10             18709967 18710062 (26710805) + DNA2-16_DR        DNA                    8163   8257  (9794)  214202 *
   274   22.7  0.0  1.5  chr10             18710074 18710098 (26710769) C DNA8-4A_DR        DNA/hAT-Charlie       (594)    325     302  214203  
  1425   12.7  0.0  8.1  chr10             18710099 18710406 (26710461) C hAT-N38_DR        DNA/hAT-hAT6            (0)   1029     745  214204  
  1932   11.1  4.6  0.0  chr10             18710408 18710731 (26710136) + hAT-N180_DR       DNA/hAT?                260    598   (553)  214205  
   229    8.7 13.0  0.0  chr10             18710736 18710781 (26710086) + hAT-N180_DR       DNA/hAT?                740    791   (360)  214206  
   370   10.4  2.5  3.8  chr10             18710782 18710861 (26710006) C EnSpm-N38_DR      DNA/CMC-EnSpm           (0)   2442    2364  214207  
   231   13.7  2.8 18.3  chr10             18710886 18710992 (26709875) C ENSPM-6_DR        DNA/CMC-EnSpm       (18039)  14577   14485  214208 *
   688   15.7 10.9  1.9  chr10             18710902 18711194 (26709673) C CryptonV-N4_DR    DNA/Crypton-V        (8395)   5098    4780  214209 *
  1615   12.7  3.0  2.1  chr10             18710988 18711356 (26709511) C EnSpm-6N1_DR      DNA/CMC-EnSpm        (7680)   1556    1185  214210 *
  1731    8.5  2.5  1.4  chr10             18711089 18711373 (26709494) C Mariner-N38_DR    DNA/TcMar-Tc1         (110)    437     150  214211  
   484   11.4  0.0  0.0  chr10             18711380 18711478 (26709389) C EnSpm-N38_DR      DNA/CMC-EnSpm         (144)   2298    2215  214207  
   490   16.8  0.9  0.0  chr10             18711485 18711591 (26709276) C EnSpm-N38_DR      DNA/CMC-EnSpm         (486)   1956    1849  214207  
  1308    8.6  3.6  0.0  chr10             18712365 18712586 (26708281) C TZF28B            DNA/TcMar-Tc1          (20)   1594    1365  214212 *
  4409    7.0 13.7  0.8  chr10             18712583 18713232 (26707635) C TE-X-3_DR         DNA/PIF-ISL2EU        (290)    733       1  214213  
  7221    8.6  9.8  4.9  chr10             18713233 18714382 (26706485) C TZF28B            DNA/TcMar-Tc1         (410)   1204       1  214212  
   286   14.7  4.8  1.3  chr10             18714959 18715103 (26705764) + DNA-6-N2_DR       DNA                    4156   4305   (751)  214214 *
   300   12.2  1.9  0.0  chr10             18715012 18715118 (26705749) C DNA-6-N2_DR       DNA                   (747)   4309    4201  214215 *
   310   13.4  0.3 12.0  chr10             18715104 18715163 (26705704) + (TAA)n            Simple_repeat             4    178     (0)  214216  
   210   18.8  1.2  1.2  chr10             18715112 18715192 (26705675) + DNA-6-N2_DR       DNA                    4213   4293   (763)  214217 *
  1287   14.9  8.1  4.6  chr10             18716494 18716788 (26704079) C hAT-N47B_DR       DNA/hAT-Tip100        (182)    806     502  214218  
   753   20.4  1.0 39.8  chr10             18716522 18716532 (26704335) C EnSpm-N11_DR      DNA/CMC-EnSpm        (1547)   3806    3787  214219 *
  1554    9.1 16.8  1.0  chr10             18716533 18716788 (26704079) C SINE2-4_DR        SINE/tRNA-V-RTE         (6)    365      70  214220  
   996    7.5  3.0  0.0  chr10             18716789 18716921 (26703946) + SINE2-3_DR        SINE/tRNA-V-RTE          12    148   (220)  214221  
   753   20.4  1.0 39.8  chr10             18716789 18716921 (26703946) C EnSpm-N11_DR      DNA/CMC-EnSpm        (1547)   3786    3518  214219 *
   864   15.0  2.6  3.3  chr10             18716922 18716940 (26703927) + DIRS-1E-LTR_DR    LTR/Ngaro               219    369   (321)  214222 *
  2522   10.7 25.3  1.0  chr10             18716937 18717438 (26703429) + TDR13B2           DNA                     157    779     (0)  214223  
   319   14.0  0.0  0.0  chr10             18717439 18717487 (26703380) C DNA-X-2_DR        DNA                   (211)    605     557  214224  
   578   12.7 26.3  0.0  chr10             18717489 18717606 (26703261) + TDR13             DNA                       1    149   (623)  214225 *
  3056    9.1  4.9  0.2  chr10             18717594 18718025 (26702842) + Copia-17_DR-LTR   LTR/Gypsy?                6    457    (30)  214226  
  4545    5.0  8.5  0.0  chr10             18718039 18718640 (26702227) + Harbinger-N31_DR  DNA/PIF-Harbinger        33    685     (0)  214227  
   239    3.5  0.0  0.0  chr10             18718643 18718671 (26702196) + Copia-17_DR-LTR   LTR/Gypsy?              457    485     (2)  214226  
  1358   15.4 12.1  0.3  chr10             18718672 18718950 (26701917) + TDR13             DNA                     360    671   (101)  214228  
   919   12.3  0.0  0.3  chr10             18718937 18719090 (26701777) + EnSpm-6N1_DR      DNA/CMC-EnSpm          6295   6430  (2806)  214229 *
   703   13.9  0.6 10.9  chr10             18718955 18719116 (26701751) C IS3EU-4_DR        DNA/IS3EU            (2455)  12574   12428  214230 *
   784   13.1  4.6  0.0  chr10             18719088 18719217 (26701650) C DNA-X-2_DR        DNA                   (680)    136       1  214224  
   254   20.0  1.7  0.0  chr10             18719236 18719295 (26701572) C Mariner-7_DR      DNA/TcMar-Tc1         (163)   1424    1364  214231  
   357   21.3  0.0  0.0  chr10             18719472 18719546 (26701321) C Copia-21_DR-I     LTR/Gypsy?            (526)   1099    1025  214232  
   253   24.1  0.0  0.0  chr10             18719553 18719606 (26701261) + MuDR-N2_DR        DNA/MULE-MuDR             2     55   (268)  214233  
   300   25.0  9.7  0.8  chr10             18719766 18719878 (26700989) C piggyBac-N9_DR    DNA/PiggyBac            (0)   1191    1069  214234 *
  1169   20.9  0.5  1.4  chr10             18719851 18720073 (26700794) C TDR17B            DNA/Sola-1            (747)    799     579  214235 *
  1367   13.2  0.0  0.0  chr10             18719882 18720071 (26700796) + HE1_DR1           SINE/tRNA-V-RTE           7    196   (206)  214236  
  1031   22.5  0.5  1.9  chr10             18720072 18720098 (26700769) + DNA2-16_DR        DNA                    5752   5965 (12086)  214237  
   802   18.9  1.6  4.4  chr10             18720135 18720322 (26700545) C piggyBac-N9_DR    DNA/PiggyBac          (101)   1090     908  214234  
  3972   12.9  8.5  6.8  chr10             18720355 18721556 (26699311) + Mariner-N29_DR    DNA/TcMar-ISRm11         68   1573   (192)  214238  
   280   14.6  0.0  0.0  chr10             18721561 18721608 (26699259) + Mariner-3_DR      DNA/TcMar-ISRm11       2522   2569    (78)  214239  
   216   25.9  2.4  2.4  chr10             18721668 18721750 (26699117) C Copia-21_DR-I     LTR/Gypsy?            (532)   1093    1011  214232  
   640   24.4  9.4 10.2  chr10             18721793 18722079 (26698788) + EnSpm-15_DR       DNA/CMC-EnSpm          9037   9321  (2133)  214240  
   987   31.1  8.6  4.6  chr10             18722654 18723463 (26697404) C Copia1-I_DR       LTR/Copia             (669)   3388    2548  214241  
  3645    2.8  0.0  5.3  chr10             18723464 18723923 (26696944) + DIRS1_DR          LTR/DIRS                  1    437  (5695)  214242 *
  5713    3.5  2.8  0.4  chr10             18723919 18724643 (26696224) C L1-11_DR          LINE/L1                 (0)   7324    6583  214243  
   569   23.3  1.3  1.0  chr10             18724485 18724680 (26696187) + (CTA)n            Simple_repeat             1    196     (0)  214244 *
   238   23.4  1.0  6.6  chr10             18724612 18724707 (26696160) + CryptonV-N4_DR    DNA/Crypton-V          3977   4067  (9426)  214245 *
   502    7.6  0.0  0.0  chr10             18724633 18724715 (26696152) + L1-11_DR          LINE/L1                6451   6525   (799)  214243 *
 44475    2.7  4.7  0.9  chr10             18724709 18730210 (26690657) + DIRS1_DR          LTR/DIRS                423   6132     (0)  214246  
   472   34.5  1.8  1.8  chr10             18730600 18730882 (26689985) C Copia1-I_DR       LTR/Copia            (1941)   2116    1834  214241  
   414   21.1  0.0  5.3  chr10             18731071 18731170 (26689697) C Mariner-7_DR      DNA/TcMar-Tc1         (515)   1072     978  214231 *
   849   17.1  1.2  3.0  chr10             18731161 18731329 (26689538) C Harbinger-N14_DR  DNA/PIF-Harbinger     (184)    483     318  214247  
 10040    8.4  6.3  4.1  chr10             18731337 18732991 (26687876) C hAT-N54_DR        DNA/hAT-Ac              (0)   1689       1  214248  
   704   22.1  2.8  6.3  chr10             18732992 18733019 (26687848) + CryptonV-N5_DR    DNA/Crypton-V         13020  13040 (11497)  214249  
  5870   10.7  6.7  1.9  chr10             18733036 18733922 (26686945) + DNA2-2B_DR        DNA                       2    929     (0)  214250  
   493   20.0  1.7  2.6  chr10             18733956 18734073 (26686794) C DNA-2-29_DR       DNA                    (15)    117       1  214251  
  1165   23.0  5.9  5.6  chr10             18734096 18734381 (26686486) C TDR13             DNA                     (0)    772     486  214252  
   733   23.2 18.4  0.4  chr10             18734356 18734578 (26686289) C TDR13             DNA                   (479)    284      33  214252 *
   224   28.0  0.0  0.0  chr10             18734592 18734603 (26686264) C DNA-6-N5_DR       DNA                  (1549)   1752    1703  214253  
   262   15.8  0.0  0.0  chr10             18734604 18734641 (26686226) + TDR3B             DNA/hAT-Charlie           3     40   (153)  214254  
  9906    3.4  0.1  0.1  chr10             18734642 18735785 (26685082) C Harbinger3N_DR    DNA/PIF-Harbinger       (0)   1144       1  214255  
   853   15.0  9.2  0.1  chr10             18735786 18735869 (26684998) + TDR3B             DNA/hAT-Charlie          38    204   (192)  214256  
   334   22.1  0.0  0.0  chr10             18735870 18735937 (26684930) C TDR19C            DNA/hAT-Charlie       (136)    260     193  214257  
   219   14.3  0.0  0.0  chr10             18735928 18735962 (26684905) C TDR13             DNA                   (737)     35       1  214252 *
   629   23.5  1.7 11.8  chr10             18735964 18736195 (26684672) C Harbinger-N14_DR  DNA/PIF-Harbinger     (453)    214       4  214247  
   262   17.1  6.9  2.7  chr10             18736203 18736274 (26684593) C Mariner-7_DR      DNA/TcMar-Tc1         (662)    925     851  214258  
  3985   15.4  8.0  1.0  chr10             18736347 18737067 (26683800) C TDR13             DNA                     (0)    772       2  214259  
   228   32.5  0.0  2.7  chr10             18737008 18737083 (26683784) + DNA9-3_DR         DNA/MULE-MuDR?         5718   5791  (5588)  214260 *
   367   23.0  7.1  0.7  chr10             18737070 18737196 (26683671) C DNA-X-4B_DR       DNA                    (89)    332     198  214261  
   356   16.3 13.2  3.2  chr10             18737342 18737455 (26683412) + LINEX-1_DR        Retroposon              267    391   (414)  214262  
   388   25.5  1.0  1.0  chr10             18737572 18737670 (26683197) + L2-2_DRe          LINE/L2                4120   4218    (20)  214263  
   387   23.1  3.2  3.2  chr10             18737671 18737696 (26683171) + CryptonV-1_DR     DNA/Crypton-V         14508  14632  (3241)  214264  
   211   23.9  5.0  0.0  chr10             18737864 18737955 (26682912) C TE-X-1B_DR        DNA                   (956)    289     189  214265  
  2804   10.0 44.2  0.3  chr10             18738875 18739526 (26681341) C TDR2              DNA/TcMar-Tc1           (0)    937       1  214266  
   208    9.4  7.4  1.8  chr10             18739527 18739571 (26681296) + Zisupton-N1_DR    DNA/Zisupton           1421   1468  (1846)  214267 *
   259   12.7  8.2  2.6  chr10             18739524 18739591 (26681276) + Harbinger-5_DR    DNA/PIF-Harbinger       718    789  (5870)  214268  
   316   22.3 12.4  6.2  chr10             18739592 18739849 (26681018) C Gypsy-213_DR-LTR  LTR/Gypsy               (0)    472     200  214269  
   924   16.5  2.2  6.9  chr10             18739931 18740154 (26680713) + Copia-11F_DR-LTR  LTR/Gypsy?               74    287   (158)  214270  
  5536    9.6 12.5  0.5  chr10             18740155 18741048 (26679819) C BHIKHARI-2-LTR_DR LTR/ERV1                (0)   1718     718  214271  
  1295   18.5  9.9  3.4  chr10             18741049 18741411 (26679456) C BHIKHARI-2-LTR_DR LTR/ERV1             (1328)    390       5  214271  
   445   21.7  8.3  3.0  chr10             18741385 18741419 (26679448) C Copia-11G_DR-LTR  LTR/Gypsy?            (254)    224      60  214272 *
   689   11.8  0.0  9.9  chr10             18741420 18741536 (26679331) + Copia-11F_DR-LTR  LTR/Gypsy?              299    404    (64)  214270  
 48926    1.3  6.3  1.5  chr10             18741537 18747449 (26673418) + DIRS-18_DR        LTR/DIRS                  1   6192     (0)  214273  
   359   18.0  0.0  1.6  chr10             18747450 18747508 (26673359) + Copia-11F_DR-LTR  LTR/Gypsy?              409    466     (2)  214270  
   206   15.7  4.3  7.5  chr10             18747509 18747544 (26673323) C CryptonV-N2_DR    DNA/Crypton-V        (4046)  12592   12559  214274 *
   283   14.1  0.0  0.0  chr10             18747487 18747557 (26673310) C hAT-N178B_DR      DNA/hAT-Ac           (1675)    208     138  214275 *
   308    7.3  0.0  0.0  chr10             18747497 18747564 (26673303) C DNA-1-7_DR        DNA/PIF-Harbinger     (681)    757     690  214276  
   208   11.3  0.0  0.0  chr10             18747518 18747570 (26673297) C ERV1-N7-I_DR      LTR/ERV1             (3172)   5396    5344  214277 *
   528   19.1 14.1  2.9  chr10             18748515 18748670 (26672197) C Copia-11F_DR-LTR  LTR/Gypsy?              (0)    445     273  214278 *
   657   18.8  1.5  1.5  chr10             18748542 18748676 (26672191) + Copia-11_DR-LTR   LTR/Gypsy?               64    198   (273)  214279  
  1105    8.4  0.7  0.7  chr10             18748680 18748832 (26672035) C Harbinger-1N1_DR  DNA/PIF-Harbinger       (0)   1657    1505  214280  
  2082   11.1  6.9  0.0  chr10             18748833 18749138 (26671729) C Harbinger-N10_DR  DNA/PIF-Harbinger       (1)    327       1  214281  
  5554   16.7  7.5  6.1  chr10             18749142 18750627 (26670240) C Harbinger-1N1_DR  DNA/PIF-Harbinger     (152)   1505       1  214280  
   956   20.6  2.1  3.4  chr10             18750629 18750864 (26670003) + Copia-11_DR-LTR   LTR/Gypsy?              216    448    (23)  214279  
   337   18.9  0.0  4.9  chr10             18750843 18750970 (26669897) + Ngaro1_DR         LTR/Ngaro              4999   5120  (1458)  214282 *
   434   10.8  2.5  0.8  chr10             18750863 18750984 (26669883) + Mariner-N5C_DR    DNA/TcMar              1395   1518  (6403)  214283 *
  1200   16.4  3.8 12.6  chr10             18750881 18751309 (26669558) C DNA8-25_DR        DNA                  (1593)   2374    2035  214284  
   345   24.3  6.8  7.1  chr10             18750915 18751099 (26669768) + Helitron-4_DR     RC/Helitron           16110  16434 (15434)  214285 *
   826   17.4  2.2  4.0  chr10             18751100 18751279 (26669588) C EnSpm-N10_DR      DNA/CMC-EnSpm        (5538)   3770    3594  214286  
   345   24.3  6.8  7.1  chr10             18751280 18751326 (26669541) + Helitron-4_DR     RC/Helitron           16435  16520 (15348)  214285  
   229   16.7  4.2  0.0  chr10             18751883 18751930 (26668937) + ANGEL             DNA/Kolobok               1     50   (259)  214287  
   213   20.4  0.0  3.7  chr10             18751922 18751933 (26668934) + DNA2-8_DR         DNA/CMC-EnSpm          1493   1546  (2861)  214288 *
   210   23.6  5.5  1.3  chr10             18752098 18752170 (26668697) + KenoDr2           LINE/L1-Tx1            1579   1654  (4128)  214289  
   273   22.6  5.1  9.8  chr10             18752395 18752428 (26668439) + hAT-N150_DR       DNA/hAT-Blackjack      1010   1175   (508)  214290  
   950   11.2  7.3  1.5  chr10             18752429 18752619 (26668248) C EnSpm-N4B_DR      DNA/CMC-EnSpm?          (0)    220      19  214291  
   889   17.5 20.4  0.0  chr10             18752629 18752839 (26668028) C HATN8_DR          DNA/Zisupton            (1)    254       1  214292  
  2772   16.4 14.5  1.1  chr10             18753226 18753840 (26667027) C hAT-N45C_DR       DNA/hAT?              (392)    845     150  214293  
  1159   14.6  0.0  0.0  chr10             18753956 18754133 (26666734) C Kolobok-N6_DR     DNA/Kolobok-T2?       (175)    292     115  214294  
   534   19.6  0.9  0.9  chr10             18754130 18754237 (26666630) + Harbinger-N12_DR  DNA/PIF-Harbinger       111    218   (484)  214295 *
  1461   15.1  6.0  1.1  chr10             18754229 18754476 (26666391) + Harbinger-N12_DR  DNA/PIF-Harbinger       443    702     (0)  214296  
   668   10.4  5.2  0.0  chr10             18754938 18755033 (26665834) C DNA-N17_DR        DNA                     (1)    366     266  214297  
   940   14.6 10.7  0.4  chr10             18755039 18755244 (26665623) C hAT-N190B_DR      DNA/hAT                (43)    695     469  214298  
  4076   14.4  8.3  3.5  chr10             18755270 18756138 (26664729) + HATN3B_DR         DNA/hAT-Tip100           71    979     (0)  214299  
  1326   10.8  4.4  0.5  chr10             18756139 18756342 (26664525) C hAT-N190B_DR      DNA/hAT               (261)    477     266  214298  
   790   14.4  0.0  0.8  chr10             18756346 18756471 (26664396) C hAT-N190B_DR      DNA/hAT               (613)    125       1  214298  
   792   12.2  7.3  0.0  chr10             18756472 18756588 (26664279) C DNA-N17_DR        DNA                    (95)    272     147  214297  
   200   18.0  2.0  2.0  chr10             18756774 18756824 (26664043) C hAT-N36_DR        DNA/hAT               (204)   1536    1486  214300  
  3818    4.4  1.3  0.0  chr10             18756971 18757447 (26663420) C Copia-7-LTR_DR    LTR/Gypsy?              (0)    483       1  214301  
 18063    6.6 13.1  1.1  chr10             18757448 18760329 (26660538) C Copia-7-I_DR      LTR/Gypsy?              (0)   3222       1  214301  
   256   13.3  1.2 18.3  chr10             18760305 18760329 (26660538) C GypsyDR2          LTR/Gypsy            (4050)    162     150  214302 *
  3832    4.2  1.3  0.0  chr10             18760330 18760806 (26660061) C Copia-7-LTR_DR    LTR/Gypsy?              (0)    483       1  214301  
   225   14.6  0.8  6.4  chr10             18761455 18761475 (26659392) C Harbinger1_DR     DNA/PIF-Harbinger    (1539)   2922    2798  214303  
   274   15.3  0.0  5.7  chr10             18761476 18761586 (26659281) C P-1_DR            DNA/P                (2317)   7651    7547  214304  
   262   11.5  0.8  3.5  chr10             18761483 18761599 (26659268) + EnSpm-N17_DR      DNA/TcMar              1893   2006  (3187)  214305 *
   329    5.7  3.3  5.0  chr10             18761490 18761592 (26659275) C EnSpm-N34_DR      DNA/CMC-EnSpm         (573)    517     430  214306  
   283    6.6 13.0  1.7  chr10             18761500 18761607 (26659260) + EnSpm-22N2_DR     DNA/CMC-EnSpm          2293   2412  (3135)  214307 *
   852   13.8 19.6  5.6  chr10             18761512 18761815 (26659052) + Merlin-1_DR       DNA/Merlin             4293   4495  (6032)  214308  
   232   13.7  2.2  8.6  chr10             18761593 18761624 (26659243) C DNA6-6_DR         DNA                  (3837)   7443    7317  214309 *
  1184   17.1  8.8  2.0  chr10             18761599 18761837 (26659030) C DNA8-25_DR        DNA                  (1798)   2169    1915  214310  
   398   25.6  3.8  2.2  chr10             18761737 18761868 (26658999) C Merlin-1_DR       DNA/Merlin           (1732)   8795    8662  214311 *
  1632   10.0  3.8  0.0  chr10             18762264 18762599 (26658268) C HATN7_DR          DNA/hAT                (96)    499       1  214312  
  2318   14.8 16.0  6.5  chr10             18762600 18763331 (26657536) C hAT-N177B_DR      DNA/hAT-Tip100         (48)    916     120  214313  
  3351   13.9  4.5  1.6  chr10             18763345 18763949 (26656918) + DIRS-1-LTR_DR     LTR/Ngaro                 1    622     (0)  214314  
   346    2.4  0.0  0.0  chr10             18763964 18764004 (26656863) C hAT-N177B_DR      DNA/hAT-Tip100        (918)     46       6  214313  
   312   13.8 12.1  0.0  chr10             18763965 18764022 (26656845) + Mariner-N5C_DR    DNA/TcMar              1787   1851  (6070)  214315 *
   225    9.5  2.3  2.3  chr10             18764095 18764137 (26656730) + ANGEL             DNA/Kolobok             261    303     (6)  214316  
  3782    9.9  3.9  0.2  chr10             18764949 18765493 (26655374) C HarbingerN1_DR    DNA/PIF-Harbinger       (0)    650      86  214317  
   328   19.9  2.4  6.7  chr10             18765487 18765499 (26655368) C Dada-U1A_DR       DNA/Dada             (7308)   3671    3556  214318 *
   485   14.0  3.7  0.9  chr10             18765500 18765607 (26655260) C TDR16             DNA                    (56)    257     147  214319  
   326    7.3  0.0  0.0  chr10             18765611 18765651 (26655216) + Harbinger-4N1B_DR DNA/PIF-Harbinger        21     61  (1102)  214320 *
  1840   12.0  0.3  7.0  chr10             18765647 18765950 (26654917) + Harbinger-4N1B_DR DNA/PIF-Harbinger       153    437   (726)  214321  
   869   15.8  0.0  0.0  chr10             18765966 18766104 (26654763) + Harbinger-4N1_DR  DNA/PIF-Harbinger       878   1016     (5)  214322  
   393   18.1  1.1  0.0  chr10             18766121 18766214 (26654653) C TDR16             DNA                   (196)    117      23  214319  
   274   13.7  7.5  8.4  chr10             18766134 18766253 (26654614) C EnSpm-N59_DR      DNA/CMC-EnSpm?        (655)   3014    2896  214323 *
   356   17.1  8.6  5.0  chr10             18766215 18766237 (26654630) C CryptonV-N4_DR    DNA/Crypton-V       (12282)   1211    1091  214324  
  1597   18.9  3.0  0.3  chr10             18766263 18766560 (26654307) + REX1-5_DR         LINE/Rex-Babar         2031   2336   (323)  214325  
   625   22.4  7.7  1.0  chr10             18766571 18766764 (26654103) + REX1-5_DR         LINE/Rex-Babar         2451   2657     (2)  214325  
   355   15.0 12.1  4.2  chr10             18766798 18766929 (26653938) C hAT-N122_DR       DNA/hAT-Ac            (174)    403     262  214326  
   213   17.9 17.9  0.0  chr10             18766908 18766985 (26653882) C DNA9-5_DR         DNA                  (4298)    629     538  214327 *
   679   24.5 14.1  0.9  chr10             18767025 18767219 (26653648) + Kolobok-N3_DR     DNA/Kolobok-T2?           1    222   (148)  214328  
  4561   12.4  4.3  3.9  chr10             18767220 18767984 (26652883) C TDR13             DNA                     (1)    771       4  214329  
   528   17.9  8.8  2.0  chr10             18767994 18768130 (26652737) + Kolobok-N3_DR     DNA/Kolobok-T2?         225    370     (0)  214330  
   358   12.7  6.2  2.4  chr10             18770388 18770548 (26650319) C Penelope-1_DR     LINE/Penelope        (4203)    243      77  214331 *
   599    8.6  0.0 13.4  chr10             18770414 18770548 (26650319) + piggyBac-N5_DR    DNA/PiggyBac?          1124   1242   (894)  214332  
   467   13.7  8.4  1.2  chr10             18770437 18770448 (26650419) + hAT-N107_DR       DNA/hAT-Ac              468    559   (449)  214333 *
   658    4.8  0.0  3.6  chr10             18770456 18770542 (26650325) + P-1_DR            DNA/P                  7277   7360  (2608)  214334  
   530   16.2  2.2  0.0  chr10             18770543 18770584 (26650283) C EnSpm-6N1_DR      DNA/CMC-EnSpm        (8170)   1049     928  214335  
   441   17.3  8.0  0.1  chr10             18770549 18770640 (26650227) C hAT-N145_DR       DNA/hAT-Ac            (179)   1408    1193  214336 *
   312   19.0  3.3  6.9  chr10             18770549 18770559 (26650308) + Kolobok-4_DR      DNA/Kolobok-T2         4998   5105  (1526)  214337 *
   207   23.3 19.7  1.4  chr10             18770583 18770635 (26650232) C ANGEL             DNA/hAT                 (4)    305      91  214338  
   220   20.9 13.2  3.5  chr10             18770636 18770764 (26650103) + EnSpm-N47_DR      DNA/CMC-EnSpm?          836    976  (2041)  214339 *
   324   17.2  0.0  0.0  chr10             18770708 18770765 (26650102) + ANGEL             DNA/Kolobok             163    220    (89)  214340  
  3929   12.1  2.6  1.7  chr10             18770773 18771419 (26649448) + DIRS-1-LTR_DR     LTR/Ngaro                 1    621     (1)  214341  
   216   17.0  4.3  0.0  chr10             18771384 18771430 (26649437) C ANGEL             DNA/hAT               (232)     77      29  214338 *
   969   18.4  6.9  2.7  chr10             18771571 18771816 (26649051) C DNA-AT-1_DR       DNA                     (0)    392     137  214342  
 10053    5.4  0.5  0.1  chr10             18771829 18773060 (26647807) + Gypsy-33-I_DR     LTR/Gypsy              3254   4490     (0)  214343  
  6079    8.1 10.9  3.4  chr10             18773061 18774067 (26646800) + Gypsy-33-LTR_DR   LTR/Gypsy                 1   1080     (0)  214343  
   208   19.9  3.3 10.7  chr10             18774068 18774118 (26646749) C DIRS-4_DR         LTR/Ngaro             (920)   5876    5832  214344 *
   394    2.7  0.0  0.0  chr10             18774063 18774137 (26646730) + EnSpm-16_DR       DNA/CMC-EnSpm           589    663  (9121)  214345  
   390    5.1  0.0  0.0  chr10             18774138 18774148 (26646719) + Mariner-N5C_DR    DNA/TcMar              2235   2312  (5609)  214346  
   355   21.4  2.3 18.4  chr10             18774149 18774162 (26646705) C Zisupton-6_DR     DNA/Zisupton        (12750)   9366    9344  214347  
   404   13.2  0.0  0.0  chr10             18774163 18774215 (26646652) C Merlin-1_DR       DNA/Merlin           (1431)   9096    9044  214348  
   355   21.4  2.3 18.4  chr10             18774216 18774334 (26646533) C Zisupton-6_DR     DNA/Zisupton        (12750)   9343    9139  214347 *
   440   13.7  1.4  1.4  chr10             18774262 18774335 (26646532) + Helitron-N3_DR    RC/Helitron            1534   1607  (1409)  214349  
   230   19.4 18.7  3.9  chr10             18774336 18774352 (26646515) C hAT-N202_DR       DNA/hAT-Tip100       (1365)    520     417  214350  
   256   23.1  3.9  0.0  chr10             18774976 18774992 (26645875) + CryptonV-N4_DR    DNA/Crypton-V          1079   1098 (12395)  214351  
   365   23.5  1.1 12.1  chr10             18774993 18775176 (26645691) C TDR16             DNA/Merlin              (0)    313     148  214352  
  1606   20.6 11.6  1.1  chr10             18776118 18776602 (26644265) C hAT-N126B_DR      DNA/hAT-Ac              (0)    600      66  214353  
  5546    8.7  6.4  0.3  chr10             18776618 18777428 (26643439) + TC1DR3            DNA/TcMar-Tc1             1    860   (365)  214354  
  4250    6.8  1.9  0.0  chr10             18777429 18778002 (26642865) + Gypsy101-LTRb_DR  LTR/Gypsy                 1    585     (0)  214355  
  2692    7.0  3.0  0.5  chr10             18778003 18778363 (26642504) + TC1DR3            DNA/TcMar-Tc1           856   1225     (0)  214356  
   281    9.8  0.0  0.0  chr10             18778328 18778368 (26642499) C DNA8-26_DR        DNA                  (2989)   1541    1501  214357 *
   378   23.1  5.8  0.0  chr10             18778340 18778365 (26642502) C DNA6-1_DR         DNA/hAT-hAT5          (896)    253     177  214358  
   378   15.9  0.0  0.0  chr10             18778366 18778434 (26642433) C hAT-N126B_DR      DNA/hAT-Ac            (531)     69       1  214353  
   232   28.4  0.5  1.9  chr10             18778862 18779018 (26641849) + (ATG)n            Simple_repeat             1    154     (0)  214359  
   643   23.4  3.7  0.6  chr10             18779452 18779614 (26641253) + SAT-10_DR         Satellite               700    867   (731)  214360 *
   807   21.9  3.3  0.5  chr10             18779470 18779653 (26641214) + TE-X-16_DR        DNA/Crypton-A            20    208   (145)  214361  
  2098   13.5 14.0  4.9  chr10             18779767 18780294 (26640573) + BEL12-LTR_DR      LTR/Pao                   2    575     (0)  214362  
  2903   15.4  1.5  0.4  chr10             18780295 18780770 (26640097) C hAT-N22B_DR       DNA/hAT-Ac            (657)    722     242  214363  
  2991   11.3 13.3  2.9  chr10             18781137 18781708 (26639159) + Kolobok-1N2_DR    DNA/Kolobok-T2            2    631    (59)  214364  
   530   17.4  7.1  2.6  chr10             18783072 18783183 (26637684) + DNA-N19_DR        DNA                      22    138   (525)  214365  
  3031    8.2  4.4  2.5  chr10             18783389 18783888 (26636979) C hAT-N69_DR        DNA/hAT-Ac            (274)    999     491  214366  
   644   16.1  1.8  0.9  chr10             18783874 18783986 (26636881) C ERV1-N1-I_DR      LTR/ERV1             (3741)   1776    1663  214367 *
  2250   11.9  1.1  1.1  chr10             18783886 18784242 (26636625) C hAT-N137_DR       DNA/hAT-Ac            (900)   2671    2315  214368 *
  3146    9.7  3.8  5.4  chr10             18784223 18784747 (26636120) C hAT-N69_DR        DNA/hAT-Ac            (756)    517       1  214369  
   812   13.8  0.0  0.8  chr10             18784979 18785102 (26635765) C SINE2-3_DR        SINE/tRNA-V-RTE       (245)    123       1  214370  
   454   24.9  0.8  7.0  chr10             18784995 18785115 (26635752) + DNAX-23_DR        DNA                    4574   4687  (7114)  214371 *
   301   25.7  2.2  6.8  chr10             18785041 18785132 (26635735) + DNA7-N2_DR        DNA/hAT-hAT6           1639   1726   (288)  214372 *
  1798    9.5 32.0  1.1  chr10             18785299 18785713 (26635154) + hAT-32N1B_DR      DNA/hAT-Charlie           1    542   (141)  214373  
  3014    5.7  2.1  2.6  chr10             18785714 18786142 (26634725) C HATN1_DR          DNA/hAT                 (0)    427       1  214374  
   731   13.0  6.6  3.2  chr10             18786143 18786171 (26634696) + Merlin-2_DR       DNA/Merlin             6783   6816  (7105)  214375 *
   923    6.6  0.0  0.0  chr10             18786156 18786277 (26634590) + hAT-32N1_DR       DNA/hAT-Charlie         812    933     (0)  214376  
   522   20.6  2.0  0.0  chr10             18787428 18787529 (26633338) + DNA9TA1_DR        DNA/CMC-EnSpm           986   1089  (2244)  214377  
   338    8.0  0.0  0.0  chr10             18787532 18787581 (26633286) C hAT-N64_DR        DNA/hAT-Ac            (602)    987     938  214378 *
  5082    6.0 17.8  0.5  chr10             18787568 18788381 (26632486) + Rex1-58_DR        LINE/Rex-Babar         2055   3008     (3)  214379  
  1084   10.7  7.2 38.5  chr10             18788379 18788834 (26632033) C hAT-N64_DR        DNA/hAT-Ac            (668)    921     262  214378 *
  1554    6.7  6.5  2.5  chr10             18788838 18789067 (26631800) + TDR20             DNA/Merlin                1    239     (0)  214380  
  1535   10.7  5.3  0.8  chr10             18789069 18789314 (26631553) C hAT-N64_DR        DNA/hAT-Ac            (917)    672     416  214378  
   354    5.7  0.3  0.0  chr10             18789366 18789413 (26631454) + hAT-N107_DR       DNA/hAT-Ac                1     41   (967)  214381 *
   528   23.8  3.3  0.0  chr10             18789413 18789534 (26631333) C SAT-2_DR          Satellite              (31)    153      28  214382  
  1826   18.3  2.1  1.2  chr10             18789536 18789861 (26631006) + DNA-N21_DR        DNA/hAT-Charlie?          4    332     (2)  214383  
   455   16.5  5.3  6.5  chr10             18789867 18789966 (26630901) C SAT-2_DR          Satellite              (19)     98       1  214384  
  1546    8.7  7.4  0.0  chr10             18789993 18790223 (26630644) + TE-X-18_DR        DNA                       2    249     (0)  214385  
   240   16.6  0.0 12.2  chr10             18790242 18790296 (26630571) + TDR8D             DNA                       1     49   (630)  214386 *
  2734   16.8  0.7  7.1  chr10             18790296 18790880 (26629987) + TDR8D             DNA                     130    679     (0)  214387  
   595   25.6  0.8  0.0  chr10             18790933 18791065 (26629802) C SAT-2_DR          Satellite              (20)    164      31  214388 *
   697   26.4  3.5  1.0  chr10             18791018 18791068 (26629799) + ENSPM-6_DR        DNA/CMC-EnSpm         19209  19264 (13352)  214389  
  1637   16.7  1.4  0.0  chr10             18791069 18791344 (26629523) C Harbinger-N10_DR  DNA/PIF-Harbinger       (0)    328      49  214390  
   284   26.2  5.0  0.0  chr10             18791364 18791443 (26629424) C SAT-2_DR          Satellite              (72)    112      29  214391  
   225   28.4  3.6  3.6  chr10             18792707 18792733 (26628134) + DNA8-23_DR        DNA                    4677   4758  (1979)  214392  
  2146   14.9  3.9  0.0  chr10             18792740 18793102 (26627765) + HE1_DR1           SINE/tRNA-V-RTE           1    377    (25)  214393  
   200   16.3  4.0  2.0  chr10             18793216 18793265 (26627602) C L2-42_DRe         LINE/L2                 (2)   3567    3517  214394 *
   728   11.3  1.9  0.0  chr10             18793224 18793329 (26627538) C SINE3-1           SINE/5S-Deu-L2          (4)    586     479  214395  
   615   17.5  7.6  0.5  chr10             18793338 18793509 (26627358) + Rex1-15_DRe       LINE/Rex-Babar         1471   1654    (10)  214396 *
  1939   16.4  4.3  0.3  chr10             18793503 18793898 (26626969) + Ngaro1_DR         LTR/Ngaro              5974   6502    (76)  214397  
  1053   12.8  3.5  0.5  chr10             18795105 18795301 (26625566) + DNA11TA1B_DR      DNA/CMC-EnSpm             1    203     (0)  214398  
   524   23.4  0.9  0.0  chr10             18795575 18795681 (26625186) C DNA-1-6_DR        DNA                   (115)    510     403  214399  
   248   20.5  0.0  0.0  chr10             18795856 18795894 (26624973) C Zisupton-3_DR     DNA/Zisupton         (3398)   4557    4519  214400  
   255   22.0  0.0  0.0  chr10             18795898 18795947 (26624920) C DNA-1-6_DR        DNA                   (227)    398     349  214399  
   455   23.8 24.9  0.0  chr10             18795962 18796150 (26624717) C DNA-1-6_DR        DNA                   (345)    280      45  214399  
   290   13.9  0.0  0.0  chr10             18796408 18796450 (26624417) C TC1DR3            DNA/TcMar-Tc1          (91)   1134    1092  214401  
   615   23.3  0.0  0.0  chr10             18796714 18796846 (26624021) C TC1DR3            DNA/TcMar-Tc1         (180)   1045     913  214401  
   224   17.0  0.0  0.0  chr10             18797049 18797095 (26623772) + piggyBac-N18_DR   DNA/PiggyBac            308    354   (300)  214402  
   994   13.7  0.0  7.2  chr10             18797104 18797340 (26623527) + hAT-N92_DR        DNA/hAT-Ac                1    221  (1354)  214403  
   799   17.4  4.0  5.8  chr10             18797392 18797568 (26623299) + TE-X-7_DR         LINE?/Penelope?         100    273   (566)  214404 *
  1020    9.0  6.4  0.6  chr10             18797425 18797580 (26623287) + hAT-N127_DR       DNA/hAT-Charlie        6983   7147  (3169)  214405  
   807   16.4  2.5  5.1  chr10             18797439 18797599 (26623268) + Penelope-1_DR     LINE/Penelope          3732   3888   (558)  214406 *
   748   15.1  9.0  2.7  chr10             18797444 18797620 (26623247) C EnSpm-15_DR       DNA/CMC-EnSpm       (10374)   1080     893  214407 *
  1273   15.7  4.7  0.8  chr10             18797626 18797882 (26622985) + hAT-N92_DR        DNA/hAT-Ac              695    961   (614)  214408  
   766   11.4 16.1  1.4  chr10             18797899 18798084 (26622783) + hAT-N92_DR        DNA/hAT-Ac             1363   1575     (0)  214409  
   266   23.7  0.0  9.9  chr10             18799360 18799448 (26621419) + EnSpm-8_DR        DNA/CMC-EnSpm          6779   6859  (2582)  214410  
   475   17.4  0.0  0.0  chr10             18800262 18800370 (26620497) + hAT-N159_DR       DNA/hAT-Ac             1524   1632   (190)  214411  
   255   10.5  0.0  0.0  chr10             18800322 18800378 (26620489) + Gypsy-230_DR-LTR  LTR/Gypsy                54    110   (694)  214412 *
   224   15.4  0.0  0.0  chr10             18800346 18800384 (26620483) + Tx1-55_DR         LINE/L1-Tx1               1     39  (5453)  214413 *
   361   21.7  4.0  8.9  chr10             18800531 18800606 (26620261) C DNA7-N1_DR        DNA/Zisupton         (2029)   8388    8321  214414  
   892   17.5  2.8  2.8  chr10             18800607 18800788 (26620079) C Kolobok-N10B_DR   DNA/Kolobok             (0)    271      90  214415  
   422   19.9  1.5 17.8  chr10             18800704 18800899 (26619968) + hAT-N183_DR       DNA/hAT-Ac              380    548  (1447)  214416 *
   578   25.7  8.6  1.1  chr10             18800790 18801045 (26619822) + Kolobok-N10C_DR   DNA/Kolobok              61    335     (9)  214417  
   209   24.4  0.0  0.0  chr10             18801531 18801575 (26619292) C hAT-N47C_DR       DNA/hAT-Tip100       (1211)   1248    1204  214418 *
   226   15.7  1.9  1.9  chr10             18801538 18801589 (26619278) + Zisupton-6_DR     DNA/Zisupton           8849   8900 (13216)  214419  
   211   22.4  0.0 11.9  chr10             18801544 18801609 (26619258) C DNA-N43_DR        DNA/TcMar-Fot1        (474)    580     522  214420 *
   204   28.9  1.1 13.4  chr10             18801610 18801635 (26619232) C Rex1-31_DRe       LINE/Rex-Babar        (419)   3114    3033  214421  
   585   29.4  6.2  3.2  chr10             18801650 18801924 (26618943) + EnSpm-8_DR        DNA/CMC-EnSpm          7092   7311  (2130)  214422  
   224   21.9  1.4  1.4  chr10             18802556 18802629 (26618238) + EnSpm-8_DR        DNA/CMC-EnSpm          9368   9441     (0)  214423  
   296   20.2 18.4  0.0  chr10             18802632 18802745 (26618122) + piggyBac-N18_DR   DNA/PiggyBac            438    572    (82)  214424  
  3018   10.4 16.9  2.2  chr10             18802844 18803434 (26617433) + Harbinger-4N1B_DR DNA/PIF-Harbinger         1    676   (487)  214425  
  2809    7.0  1.0  3.6  chr10             18803416 18803814 (26617053) + DNA6-6_DR         DNA                    4175   4563  (6718)  214426 *
   877   18.6  2.2  2.6  chr10             18803629 18803855 (26617012) C MuDR-2_DR         DNA/MULE-MuDR        (4894)  19039   18814  214427 *
  1066   12.7  2.9  2.4  chr10             18803676 18803885 (26616982) C hAT-N167B_DR      DNA/hAT-Charlie       (192)   1381    1171  214428 *
  1448   16.2 14.4  0.8  chr10             18803881 18804192 (26616675) + Harbinger-4N1B_DR DNA/PIF-Harbinger       809   1162     (1)  214429  
   716   17.7 31.5  0.0  chr10             18804205 18804385 (26616482) C TC1DR3            DNA/TcMar-Tc1         (967)    258      21  214430  
   416   24.1  0.5 12.8  chr10             18805428 18805740 (26615127) + (TGGA)n           Simple_repeat             1    347    (92)  214431  
   238   31.4  0.0  1.9  chr10             18805741 18805847 (26615020) + Polinton-4_DR     DNA/Maverick          12552  12656  (7631)  214432  
   416   24.1  0.5 12.8  chr10             18805848 18805928 (26614939) + (TGGA)n           Simple_repeat           348    439     (0)  214431  
   245   15.6  0.0  4.4  chr10             18805900 18805946 (26614921) + Polinton-4_DR     DNA/Maverick          12418  12462  (7825)  214433 *
   345   24.6  0.0 14.0  chr10             18806048 18806250 (26614617) + (TGGA)n           Simple_repeat             1    178     (0)  214434 *
   594   22.7  6.8  7.1  chr10             18806117 18806282 (26614585) + Polinton-4_DR     DNA/Maverick          12314  12601  (7686)  214435  
   833    3.0  0.0  0.0  chr10             18806283 18806415 (26614452) + (TAGA)n           Simple_repeat             2    134     (0)  214436  
   343    7.7  3.9  0.0  chr10             18806413 18806464 (26614403) + TDR3B             DNA/hAT-Charlie          42     95    (98)  214437 *
  3189   14.4  3.9  0.8  chr10             18806466 18807033 (26613834) C HarbingerN6B_DR   DNA/PIF-Harbinger       (0)    722     138  214438  
  4674   13.4 13.3  4.6  chr10             18807945 18809149 (26611718) + Helitron-N5B_DR   RC/Helitron             343   1647     (0)  214439  
   394    6.4  0.9  0.0  chr10             18809661 18809769 (26611098) + Zisupton-7_DR     DNA/Zisupton          11360  11469  (5613)  214440  
   362    6.7  0.9  0.0  chr10             18809677 18809781 (26611086) C ERV1-N3-I_DR      LTR/ERV1              (885)   3706    3601  214441 *
   318    3.1  1.0  7.2  chr10             18809693 18809795 (26611072) + Polinton-4_DR     DNA/Maverick          17104  17200  (3087)  214442 *
  4016    6.8  1.6  0.4  chr10             18809892 18810436 (26610431) + DIRS-N2_DR        LTR/Ngaro              3787   4338  (1691)  214443 *
  5750    6.0  5.6 13.3  chr10             18810076 18811125 (26609742) + hAT-N36C_DR       DNA/hAT                 247   1225   (692)  214444  
   924    8.7  3.3  0.0  chr10             18811104 18811253 (26609614) + DIRS-N2_DR        LTR/Ngaro              4332   4486  (1543)  214443 *
  2623    9.3  0.0  1.1  chr10             18811397 18811764 (26609103) + SINE2-3_DR        SINE/tRNA-V-RTE           1    364     (4)  214445  
   243   28.6  5.3  5.3  chr10             18811613 18811782 (26609085) + CryptonV-N5_DR    DNA/Crypton-V          4947   5116 (19421)  214446 *
  3221    9.8  7.7  0.0  chr10             18811803 18812284 (26608583) + Kolobok-N2_DR     DNA/Kolobok-T2            1    519   (852)  214447  
  3969    7.2 11.8  0.5  chr10             18812290 18812891 (26607976) + hAT-N95_DR        DNA/hAT-Blackjack       155    824     (0)  214448  
   253    6.9  0.0 11.0  chr10             18812892 18812950 (26607917) + EnSpm-N44_DR      DNA/CMC-EnSpm          6879   6929  (1723)  214449 *
   632    7.5  0.0  5.1  chr10             18812879 18813003 (26607864) + Mariner-N5C_DR    DNA/TcMar              2200   2296  (5625)  214450  
   444   11.6  0.0  8.2  chr10             18812902 18813033 (26607834) + DNA-8-24_DR       DNA/hAT-Tip100           74    195  (1588)  214451 *
  1996   11.8 13.9  1.3  chr10             18813030 18813382 (26607485) + Kolobok-N2_DR     DNA/Kolobok-T2          975   1371     (0)  214452  
   200   19.6  0.0  0.0  chr10             18813541 18813586 (26607281) + hAT-N122_DR       DNA/hAT-Ac                4     49   (528)  214453  
   518    8.4  0.2  7.2  chr10             18813687 18813715 (26607152) C EnSpm-6N1_DR      DNA/CMC-EnSpm        (8179)   1057     983  214454  
   501   11.0  3.1  1.5  chr10             18813716 18813844 (26607023) + hAT-N68_DR        DNA/hAT-Ac             2848   2978    (54)  214455 *
   553    7.4  3.2  3.2  chr10             18813731 18813745 (26607122) + EnSpm-N36B_DR     DNA/CMC-EnSpm          3066   3133   (283)  214456  
   742    0.0  0.0  3.1  chr10             18813746 18813846 (26607021) C Mariner-N5C_DR    DNA/TcMar            (6413)   1508    1411  214457  
   518    8.4  0.2  7.2  chr10             18813857 18813874 (26606993) C EnSpm-6N1_DR      DNA/CMC-EnSpm        (8179)    982     931  214454  
   270   28.8  2.2  2.2  chr10             18814160 18814294 (26606573) + Mariner-N7_DR     DNA/TcMar                82    216    (45)  214458 *
   336   27.5  0.7  0.7  chr10             18814177 18814303 (26606564) C Mariner-N7_DR     DNA/TcMar              (98)    163      37  214459  
   217   23.2  0.0  0.0  chr10             18814327 18814382 (26606485) C ERV1-N9-I_DR      LTR/ERV1             (3742)   1214    1159  214460  
  1409   16.0  7.8  6.3  chr10             18815451 18815823 (26605044) C Copia-11B_DR-LTR  LTR/Gypsy?             (29)    439      62  214461  
   446   30.4  2.4  0.0  chr10             18815818 18815942 (26604925) C Copia-29_DR-I     LTR/Gypsy?            (995)    595     468  214462 *
   361   21.1  4.5  1.8  chr10             18815944 18816054 (26604813) C Copia-11_DR-LTR   LTR/Gypsy?            (164)    307     194  214463 *
  2902   13.5 18.8  0.5  chr10             18816024 18816656 (26604211) + L2-3_DRe          LINE/L2                4314   5061     (7)  214464  
   326   25.9  6.2  0.0  chr10             18816889 18817000 (26603867) + DNA8-19_DR        DNA/Merlin              187    305     (1)  214465  
   673   19.5  1.1 16.6  chr10             18817148 18817191 (26603676) C hAT-N21B_DR       DNA/hAT-Ac            (262)   1039     811  214466  
   707   18.5  3.2  9.1  chr10             18817192 18817411 (26603456) C CryptonV-3_DR     DNA/Crypton-V       (22253)   1200     993  214467  
   516   27.0  3.2  1.6  chr10             18817194 18817445 (26603422) + EnSpm-N13_DR      DNA/CMC-EnSpm          7850   8105 (14044)  214468 *
   326   12.6  3.1  9.9  chr10             18817621 18817717 (26603150) + TDR9              DNA                     118    208     (0)  214469 *
  1254   14.1 27.9  0.0  chr10             18817636 18817947 (26602920) C HE1_DR1           SINE/tRNA-V-RTE         (3)    399       1  214470  
   234   19.3  1.8  7.5  chr10             18817899 18817954 (26602913) + DNA8-23_DR        DNA                    2232   2284  (4455)  214471 *
  1198   17.5  0.0  0.0  chr10             18818502 18818701 (26602166) C hAT-N22B_DR       DNA/hAT-Ac            (741)    638     439  214472 *
  1277   25.0  5.1  7.5  chr10             18818538 18818677 (26602190) C EnSpm-N7_DR       DNA/CMC-EnSpm        (1668)    571     352  214473  
  1328   16.2  0.0  0.9  chr10             18818678 18818701 (26602166) + hAT-N22B_DR       DNA/hAT-Ac              780    944   (435)  214474  
  1437    9.3  0.0  0.0  chr10             18818702 18818895 (26601972) C hAT-N141_DR       DNA/hAT-Charlie         (0)    194       1  214475  
  1277   25.0  5.1  7.5  chr10             18818902 18819121 (26601746) C EnSpm-N7_DR       DNA/CMC-EnSpm        (1668)    351       1  214473  
   447   17.9  3.4  4.3  chr10             18819975 18819994 (26600873) + Mariner-N2_DR     DNA/TcMar              1300   1415  (2551)  214476  
   524   13.5  3.1  1.0  chr10             18819995 18820083 (26600784) C SINE2-5_DR        SINE/tRNA-V-RTE         (1)    281     191  214477  
  2153    9.6  2.5  0.3  chr10             18820084 18820398 (26600469) C HATN7_DR          DNA/hAT                 (0)    595     274  214478  
  1334   21.5 10.9  3.7  chr10             18820250 18820468 (26600399) C hAT-N137_DR       DNA/hAT-Ac            (746)   2825    2356  214479 *
  1436   11.2  9.9  0.0  chr10             18820469 18820700 (26600167) C HE1_DR1           SINE/tRNA-V-RTE       (140)    262       8  214480  
   870   22.9  9.8  1.2  chr10             18820523 18820756 (26600111) + DNA-8-9_DR        DNA/hAT-Ac             2229   2482  (1237)  214481 *
  1086   20.0  2.4  6.3  chr10             18821198 18821528 (26599339) + LTR5B_DR          LTR                       1    319  (1070)  214482  
  1847   12.9  7.5  2.2  chr10             18821529 18821876 (26598991) + Copia-11_DR-LTR   LTR/Gypsy?                1    366   (105)  214483  
  5218   10.2  2.0  3.8  chr10             18821877 18822710 (26598157) + hAT-N65_DR        DNA/hAT-Ac                1    820     (0)  214484  
   811    6.8  0.0  2.6  chr10             18822711 18822826 (26598041) + Copia-11_DR-LTR   LTR/Gypsy?              359    471     (0)  214483  
  1487   17.3  1.0  2.4  chr10             18822827 18823122 (26597745) + LTR5B_DR          LTR                     315    606   (783)  214482  
   208   26.3  0.0  1.2  chr10             18823497 18823577 (26597290) C Helitron-1_DR     RC/Helitron         (17605)   8695    8616  214485  
   516   18.3 12.1  0.5  chr10             18823591 18823755 (26597112) C DNA-TA-2_DR       DNA/CMC-EnSpm          (12)    184       1  214486  
   363   10.0  3.3  0.0  chr10             18823760 18823819 (26597048) C DNA11TA1B_DR      DNA/CMC-EnSpm         (136)     67       6  214487 *
   542   13.2  6.1  1.5  chr10             18823797 18823927 (26596940) + Zisupton-7_DR     DNA/Zisupton          11332  11468  (5614)  214488 *
   556   13.3 10.5  0.0  chr10             18823828 18823932 (26596935) + DIRS-8B_DR        LTR/Ngaro              4799   4914  (2399)  214489  
   427    7.5  2.8  1.8  chr10             18823837 18823944 (26596923) C Gypsy-31-LTR_DR   LTR/Gypsy             (787)    167      59  214490 *
   332   13.1  0.8  5.7  chr10             18823945 18823959 (26596908) C ERV1-N3-I_DR      LTR/ERV1              (869)   3689    3599  214491  
   200   23.6  0.0  1.8  chr10             18824426 18824481 (26596386) C Kolobok-N5_DR     DNA/Kolobok-T2?       (287)    198     144  214492  
  1230   19.1  6.6  7.8  chr10             18824694 18825056 (26595811) + Mariner-N38_DR    DNA/TcMar-Tc1             8    366   (181)  214493  
   246   14.3  5.3  1.7  chr10             18825023 18825079 (26595788) + Kolobok-4_DR      DNA/Kolobok-T2         3462   3520  (3111)  214494 *
   231   13.9  0.0  0.0  chr10             18825076 18825111 (26595756) C hAT-N21B_DR       DNA/hAT-Ac            (556)    745     710  214466 *
   258    9.1  0.0  0.0  chr10             18825080 18825112 (26595755) + Kolobok-4_DR      DNA/Kolobok-T2         3467   3499  (3132)  214495  
   235   25.8  1.6  0.0  chr10             18825091 18825152 (26595715) + Mariner-7_DR      DNA/TcMar-Tc1           914    976   (611)  214496 *
   212   15.2  0.0  0.0  chr10             18825485 18825517 (26595350) + EnSpmN1_DR        DNA/CMC-EnSpm           793    825  (5756)  214497  
   423   23.0  4.3  3.1  chr10             18826081 18826136 (26594731) + ENSPM-6_DR        DNA/CMC-EnSpm         14788  14889 (17727)  214498  
   538   13.4  0.0  2.4  chr10             18826137 18826220 (26594647) + hAT-2n1_DR        DNA/hAT-Charlie        1048   1129    (81)  214499  
   348   16.3  1.1  2.1  chr10             18826151 18826244 (26594623) + Helitron-2_DR     RC/Helitron           23608  23700  (3712)  214500 *
   312   14.9  2.6 11.4  chr10             18826163 18826276 (26594591) C HATN16_DR         DNA/hAT-Charlie       (162)    782     678  214501 *
  4820    8.5  3.1  0.7  chr10             18826244 18826929 (26593938) + TC1DR3            DNA/TcMar-Tc1             7    708   (517)  214502  
   423   23.0  4.3  3.1  chr10             18826245 18826269 (26594598) + ENSPM-6_DR        DNA/CMC-EnSpm         14890  14939 (17677)  214498 *
   473   14.6 31.2  0.0  chr10             18826930 18827025 (26593842) C SINE2-3B_DR       SINE/tRNA-V           (223)    128       3  214503  
   422   21.5 25.6  0.7  chr10             18827026 18827046 (26593821) C hAT-N137_DR       DNA/hAT-Ac           (1109)   2462    2317  214504  
   412   12.6 26.7  0.0  chr10             18827047 18827120 (26593747) C DNA9-3_DR         DNA/MULE-MuDR?       (1627)   9752    9511  214505  
   382   24.6  6.1  0.8  chr10             18827208 18827322 (26593545) C Mariner-N31_DR    DNA/TcMar-Tc1           (0)    540     420  214506  
   253   22.1  6.9  6.9  chr10             18827323 18827335 (26593532) C hAT-N202_DR       DNA/hAT-Tip100        (922)    960     833  214507  
   420   21.7  7.1  1.7  chr10             18827573 18827741 (26593126) C ASAT_CY           Satellite              (84)    178       1  214508  
   260   28.3  4.4  7.3  chr10             18827582 18827806 (26593061) C DNA9-5_DR         DNA                   (564)   4363    4145  214509 *
   580   20.4 11.7  1.7  chr10             18827629 18827842 (26593025) + Mariner-N31_DR    DNA/TcMar-Tc1           298    532     (8)  214510  
   240   16.7 14.8  0.0  chr10             18828331 18828384 (26592483) C Kolobok-N10B_DR   DNA/Kolobok             (0)    271     210  214511  
   316   17.0  7.9  7.0  chr10             18828505 18828618 (26592249) C DNA-6-N9_DR       DNA                   (209)    950     836  214512  
   214   29.9 20.5  1.3  chr10             18828621 18828646 (26592221) + hAT-N22B_DR       DNA/hAT-Ac              780   1000   (374)  214513  
   788   15.7 13.8  0.0  chr10             18828647 18828805 (26592062) + EnSpm-N40_DR      DNA/CMC-EnSpm          3223   3403  (1991)  214514  
   725   19.5  9.5  2.3  chr10             18828854 18829053 (26591814) + hAT-N44B_DR       DNA/hAT-Tip100          583    796   (805)  214515  
   294    5.4  0.0  0.0  chr10             18829057 18829093 (26591774) + hAT-N38_DR        DNA/hAT-hAT6            993   1029     (0)  214516  
  3272    9.2  2.9  1.0  chr10             18829179 18829661 (26591206) C hAT-N32_DR        DNA/hAT-Charlie         (9)    492       1  214517  
   324   24.4 22.6  0.0  chr10             18829787 18829901 (26590966) C DNA-N21_DR        DNA/hAT-Charlie?       (28)    306     166  214518  
  2289   11.8 19.3  0.0  chr10             18829906 18830345 (26590522) + Gypsy-227_DR-LTR  LTR/Gypsy                 1    525     (0)  214519  
   236   12.1  0.0  0.0  chr10             18830346 18830378 (26590489) C DNA-N21_DR        DNA/hAT-Charlie?      (167)    167     135  214518  
  1805   17.8  1.8  0.3  chr10             18830396 18830735 (26590132) C HarbingerN6_DR    DNA/PIF-Harbinger       (0)    393       2  214520  
   623   14.1  2.1  1.4  chr10             18830989 18831132 (26589735) + EnSpm-N1_DR       DNA/CMC-EnSpm          1958   2102   (428)  214521  
   412    7.3  0.9  0.0  chr10             18831046 18831154 (26589713) + Kolobok-1_DR      DNA/Kolobok-T2         2854   2963  (3340)  214522 *
   389   16.1  1.5  0.0  chr10             18831155 18831167 (26589700) + Zisupton-6_DR     DNA/Zisupton           9310   9398 (12718)  214523  
   232   23.1  6.2  0.0  chr10             18832357 18832421 (26588446) + hAT-N182_DR       DNA/hAT-Ac              812    880  (1080)  214524  
   232   17.1  0.0  0.0  chr10             18832568 18832608 (26588259) C hAT-N44B_DR       DNA/hAT-Tip100         (10)   1591    1551  214525  
   475   17.1 23.7 11.5  chr10             18832631 18832841 (26588026) C HARBINGERN2B_DR   DNA/PIF-Harbinger       (0)    799     566  214526 *
  1239    8.1 11.7  2.1  chr10             18832840 18833053 (26587814) C L2-5_DRe          LINE/L2                 (0)   2227    1994  214527  
  8893    5.1  1.1  0.5  chr10             18833104 18834243 (26586624) + LOOPERN1_DR       DNA/Kolobok-T2           89   1234     (0)  214528  
   654   22.6  3.8  6.5  chr10             18834244 18834564 (26586303) C HARBINGERN2C_DR   DNA/PIF-Harbinger     (257)    542     220  214526  
  1828    7.3  0.0  0.0  chr10             18834585 18834818 (26586049) C HATN8_DR          DNA/Zisupton            (0)    255      22  214529  
  1210   12.1  6.7  1.4  chr10             18834827 18835035 (26585832) C HARBINGERN2C_DR   DNA/PIF-Harbinger     (723)    220       1  214526  
   816   11.2  4.6  0.0  chr10             18835511 18835662 (26585205) C hAT-N22_DR        DNA/hAT-Ac           (1559)    179      21  214530  
   847   13.5 22.6  2.4  chr10             18835666 18835877 (26584990) + HATN8_DR          DNA/Zisupton              2    255     (0)  214531  
   263   22.2  6.7  1.6  chr10             18835903 18836021 (26584846) C hAT-N182_DR       DNA/hAT-Ac            (833)   1127    1003  214532  
   240   20.9 10.5  0.0  chr10             18835947 18836032 (26584835) C EnSpm-N14_DR      DNA/CMC-EnSpm        (2127)   2453    2359  214533 *
   596   14.6 19.7  2.8  chr10             18836027 18836209 (26584658) C L2-3_DRe          LINE/L2                 (9)   5059    4847  214534  
   210   22.2  0.0  0.0  chr10             18836238 18836282 (26584585) + hAT-N41B_DR       DNA/hAT-Ac             1015   1059   (533)  214535  
  2781    8.5  4.2  4.4  chr10             18836904 18837383 (26583484) C EnSpm-N21_DR      DNA/CMC-EnSpm           (0)    479       1  214536  
  2621    7.3 10.2  0.9  chr10             18837776 18838188 (26582679) C Gypsy-242_DR-LTR  LTR/Gypsy               (0)    451       1  214537  
   880   12.3  0.0  0.8  chr10             18838200 18838330 (26582537) C hAT-N34B_DR       DNA/hAT-Ac              (0)    842     713  214538 *
  4461   10.1  5.5 10.2  chr10             18838251 18839134 (26581733) + hAT-N48_DR        DNA/hAT-Ac              197   1043   (620)  214539  
   373   16.0  0.0  4.3  chr10             18839282 18839353 (26581514) C DNA9-3_DR         DNA/MULE-MuDR?       (1681)   9698    9630  214540  
   307   21.2  0.0  3.0  chr10             18839302 18839369 (26581498) C hAT-N137_DR       DNA/hAT-Ac           (1178)   2393    2328  214541 *
   264   23.7  3.1  3.1  chr10             18839370 18839397 (26581470) + DNA-8-9_DR        DNA/hAT-Ac             2375   2470  (1249)  214542  
   375    7.8  4.7  0.0  chr10             18839427 18839490 (26581377) C EnSpm-N21_DR      DNA/CMC-EnSpm         (412)     67       1  214543  
   255   23.1 11.8  3.0  chr10             18839644 18839795 (26581072) C Helitron-N5_DR    RC/Helitron           (112)   9397    9233  214544 *
   371   25.4  8.9  9.3  chr10             18839660 18839977 (26580890) C MOSAT_DR          Satellite            (1040)   1047     576  214545  
   505   21.1  2.6  8.8  chr10             18839978 18840133 (26580734) C Helitron-N5_DR    RC/Helitron          (7279)   2230    2084  214546  
   224   14.1  3.6 11.5  chr10             18840314 18840369 (26580498) C Gypsy136-I_DR     LTR/Gypsy            (1122)   5466    5415  214547  
   506   17.2  0.0  4.0  chr10             18840955 18841111 (26579756) + ERV1-7_DR-I       LTR/ERV1               1642   1792  (4911)  214548  
   415   13.3  2.9  1.4  chr10             18840991 18841019 (26579848) + EnSpm-N2_DR       DNA/CMC-EnSpm          2896   3034   (981)  214549 *
   433    7.4  3.7  0.0  chr10             18841020 18841127 (26579740) C EnSpm-N25_DR      DNA/CMC-EnSpm        (3745)    941     830  214550  
   433   14.9  0.7  6.6  chr10             18841022 18841165 (26579702) + Helitron-N2_DR    RC/Helitron            1479   1614   (849)  214551  
   219   21.1  8.8  0.0  chr10             18841392 18841448 (26579419) C Helitron-N5_DR    RC/Helitron          (7406)   2103    2042  214546 *
   321   21.1  3.3 10.5  chr10             18841403 18841524 (26579343) C MOSAT_DR          Satellite            (1970)    117       4  214545  
  4894   11.7  8.1 16.0  chr10             18841533 18842760 (26578107) + TDR23             DNA                       1   1144     (3)  214552  
   299   19.2  8.2  0.0  chr10             18842696 18842768 (26578099) + MuDR-2_DR         DNA/MULE-MuDR         14175  14253  (9680)  214553 *
   225   23.4  2.5  1.0  chr10             18842713 18842811 (26578056) C Helitron-N5_DR    RC/Helitron          (7417)   2092    2043  214554 *
  1023   13.0  2.3 10.6  chr10             18842801 18843015 (26577852) + TDR17B            DNA/Sola-1              209    407  (1139)  214555  
  2504   12.5 16.4  7.3  chr10             18843063 18843927 (26576940) + SAT-27_DR         Satellite                 1    943    (10)  214556  
   361   14.3  0.0  0.0  chr10             18844286 18844341 (26576526) C REP-1_DR          Unknown                 (1)     57       2  214557  
   530   16.2  9.3  4.7  chr10             18844748 18844904 (26575963) C EnSpm-N26B_DR     DNA/CMC-EnSpm           (0)    221      58  214558  
  1667   17.0 14.7  2.6  chr10             18844905 18845346 (26575521) + hAT-N54B_DR       DNA/hAT-Ac                1    494     (0)  214559  
   241   21.6  0.0  2.0  chr10             18845347 18845398 (26575469) C EnSpm-N26B_DR     DNA/CMC-EnSpm         (160)     61      11  214558  
   203   15.4  0.0  0.0  chr10             18845463 18845501 (26575366) + Dada-U1A_DR       DNA/Dada               3154   3192  (7787)  214560 *
   230   17.0  0.0  3.8  chr10             18845468 18845522 (26575345) C Dada-U1A_DR       DNA/Dada             (7539)   3440    3388  214561 *
   837   12.9  7.9  3.8  chr10             18845484 18845660 (26575207) C ZFERV-2N2-I_DR    LTR/ERV1             (1524)   5923    5740  214562 *
  2721    3.4  1.1  1.7  chr10             18845504 18845858 (26575009) C SINE2-3_DR        SINE/tRNA-V-RTE         (1)    367      15  214563  
  1656   10.5  3.2 10.6  chr10             18845888 18846261 (26574606) C Copia-11F_DR-LTR  LTR/Gypsy?             (96)    349       1  214564  
   206   25.0  6.1 11.1  chr10             18846251 18846262 (26574605) C hAT-N53B_DR       DNA/hAT-Ac            (913)   3264    3220  214565 *
   365   26.1  7.9  1.9  chr10             18846263 18846414 (26574453) C TDR16             DNA/Merlin            (148)    165       5  214566  
   206   25.0  6.1 11.1  chr10             18846415 18846448 (26574419) C hAT-N53B_DR       DNA/hAT-Ac            (913)   3219    3076  214565  
  2660    4.9  4.0  0.3  chr10             18846628 18846975 (26573892) + HE2_DR            SINE/tRNA-V-RTE           3    363     (0)  214567  
  2439    6.9  0.0  0.0  chr10             18847556 18847873 (26572994) + DNA13TA1a_DR      DNA/TcMar-Tc1             1    318     (0)  214568  
   279   20.4  8.1  4.4  chr10             18848177 18848263 (26572604) + Helitron-4_DR     RC/Helitron           16299  16388 (15480)  214569 *
   339   22.9  0.0  3.6  chr10             18848201 18848286 (26572581) C CryptonV-N5_DR    DNA/Crypton-V       (19295)   5242    5160  214570  
   393   20.2  2.7  1.1  chr10             18848287 18848302 (26572565) + EnSpm-N48B_DR     DNA/CMC-EnSpm           773    815  (6144)  214571  
  2591    9.4  6.5  0.9  chr10             18848326 18848723 (26572144) C LOOPERN3B_DR      DNA/Kolobok-T2          (0)   1049     630  214572  
   640   10.5  0.9  0.0  chr10             18848723 18848827 (26572040) C EnSpm-N16_DR      DNA/CMC-EnSpm          (96)    106       1  214573 *
  1483    8.4  0.0  0.0  chr10             18849110 18849311 (26571556) + L2-5_DRe          LINE/L2                2026   2227     (0)  214574  
   225   25.4  0.0  0.0  chr10             18849788 18849842 (26571025) + EnSpm-N42B_DR     DNA/CMC-EnSpm          2437   2491  (1813)  214575 *
   248   17.6  1.6  8.6  chr10             18849799 18849809 (26571058) + SINE_DR1          SINE                    201    258     (0)  214576  
   251   16.0  2.0  2.0  chr10             18849810 18849860 (26571007) + L2-2_DRe          LINE/L2                4183   4233     (5)  214577  
   209   17.5  0.0  0.0  chr10             18849960 18849999 (26570868) + Ginger1-N1_DR     DNA/Ginger-1            284    323  (2335)  214578 *
   216   19.4  0.0  0.0  chr10             18849966 18850001 (26570866) C ERV1-7_DR-I       LTR/ERV1             (4648)   2055    2020  214579 *
   415   23.6  1.2  8.1  chr10             18849978 18850004 (26570863) + DNA8-25_DR        DNA                     827    942  (3025)  214580  
   520   17.3  9.6  2.0  chr10             18850005 18850140 (26570727) + TC1DR2            DNA/TcMar-Tc1             2    147   (729)  214581  
   327   21.9 20.5  1.3  chr10             18850012 18850134 (26570733) C DNA8-25_DR        DNA                  (2903)   1064     754  214582 *
   558    8.5  0.0  6.2  chr10             18850135 18850272 (26570595) + Helitron-2_DR     RC/Helitron           11720  11849 (15563)  214583 *
   683    8.6  0.0  1.7  chr10             18850156 18850273 (26570594) + CryptonV-3_DR     DNA/Crypton-V           390    505 (22948)  214584  
   464    2.0  1.0  1.0  chr10             18850185 18850285 (26570582) + EnSpm-N2_DR       DNA/CMC-EnSpm          2972   3072   (943)  214585 *
  1421   12.6 14.6  2.1  chr10             18850455 18850755 (26570112) + Harbinger-N30_DR  DNA/PIF-Harbinger?      262    599     (0)  214586  
   207    6.9  0.0  0.0  chr10             18850761 18850789 (26570078) C DIRS-N4_DR        LTR/Ngaro            (4706)   1090    1062  214587  
   246   13.2  0.0  0.0  chr10             18850805 18850842 (26570025) C EnSpm-N27B_DR     DNA/CMC-EnSpm         (127)     46       9  214588 *
   437   12.0  0.0  0.0  chr10             18850838 18850912 (26569955) C HAT1_DR           DNA/hAT-Ac           (2643)    649     575  214589 *
  1173    8.0  0.0  0.8  chr10             18850846 18851078 (26569789) + (TCTG)n           Simple_repeat             1    231     (0)  214590  
   761   12.8  2.4  0.0  chr10             18852202 18852326 (26568541) C EnSpm-N3C_DR      DNA/CMC-EnSpm           (0)    283     156  214591  
  5733    7.9  8.8  2.6  chr10             18852328 18853209 (26567658) C TDR2              DNA/TcMar-Tc1           (0)    937       2  214592  
   692   10.8  3.6 10.3  chr10             18853213 18853377 (26567490) C EnSpm-N3C_DR      DNA/CMC-EnSpm         (128)    155       1  214591  
   674   22.7 15.8  0.7  chr10             18853536 18853801 (26567066) + ANGEL             DNA/Kolobok               4    309     (0)  214593  
   215   10.0  2.4  2.4  chr10             18854184 18854224 (26566643) + EnSpm-4N2_DR      DNA/CMC-EnSpm          2496   2536  (2863)  214594  
   682   11.2  0.9  4.6  chr10             18854540 18854651 (26566216) + NonLTR-1B_DR      Retroposon             1092   1199     (6)  214595  
   432   18.1 10.4  0.9  chr10             18854651 18854756 (26566111) C Kolobok-N16_DR    DNA/Kolobok?           (95)   1147    1032  214596 *
  8244    7.3  6.5  5.4  chr10             18854757 18856110 (26564757) C hAT-N35C_DR       DNA/hAT-Ac            (121)   1470     103  214597  
   258   20.3  8.5  0.0  chr10             18856211 18856269 (26564598) C Kolobok-N16B_DR   DNA/Kolobok?         (1005)    138      75  214598  
   540   14.7 16.4  0.0  chr10             18856295 18856410 (26564457) C Kolobok-N16_DR    DNA/Kolobok?         (1107)    135       1  214599  
   266   20.4  1.9  0.0  chr10             18856412 18856465 (26564402) C piggyBac-N19_DR   DNA/PiggyBac?         (103)     56       2  214600  
  8097    9.2  4.9  0.1  chr10             18857076 18858244 (26562623) C TC1DR3            DNA/TcMar-Tc1           (0)   1225       1  214601  
   209   23.4  2.1  0.0  chr10             18858215 18858261 (26562606) + Merlin-2_DR       DNA/Merlin             4872   4919  (9002)  214602 *
   328   17.1  4.2  8.4  chr10             18859341 18859393 (26561474) C Zisupton-7_DR     DNA/Zisupton         (4471)  12611   12401  214603  
   385   17.3  1.0  1.5  chr10             18859394 18859593 (26561274) + ZFERV-2-I_DR      LTR/ERV1                649    847  (9717)  214604 *
   453    8.0  0.0  6.4  chr10             18859440 18859572 (26561295) + EnSpm-N42B_DR     DNA/CMC-EnSpm          1312   1436  (2868)  214605 *
   588   14.6  0.0  6.4  chr10             18859476 18859592 (26561275) + DNA8-26_DR        DNA                    1400   1509  (3021)  214606 *
  3399    7.2  0.2  8.2  chr10             18859525 18860065 (26560802) + Merlin-1_DR       DNA/Merlin             1055   1555  (8972)  214607  
   581   17.5  0.2  9.6  chr10             18859573 18859736 (26561131) + MuDR-2N1_DR       DNA/MULE-MuDR          4520   4749  (7476)  214608 *
  4187   13.4  2.5  2.3  chr10             18860067 18860748 (26560119) + DIRS-1F-LTR_DR    LTR/Ngaro                 3    685     (0)  214609  
   976   16.2  0.6  0.0  chr10             18861030 18861189 (26559678) C hAT-N94_DR        DNA/hAT-Charlie       (273)    798     638  214610  
  1987   16.8 10.1  1.0  chr10             18861867 18862311 (26558556) C Kolobok-N5_DR     DNA/Kolobok-T2?         (0)    485       1  214611  
  2314   16.5 18.7  4.5  chr10             18862533 18863327 (26557540) C hAT-N132_DR       DNA/hAT-Tip100        (130)   1163     261  214612  
  1480   15.4  6.8  2.5  chr10             18863500 18863806 (26557061) + SINE3-1a          SINE/5S-Deu-L2          244    563     (7)  214613  
   249   16.1 22.0  0.8  chr10             18863756 18863855 (26557012) + Zisupton-6_DR     DNA/Zisupton          16299  16419  (5697)  214614 *
  1565   14.3  0.6  6.1  chr10             18863814 18863853 (26557014) C CryptonV-N5_DR    DNA/Crypton-V        (7424)  17113   17091  214615  
  3262    9.9  1.6  2.4  chr10             18863854 18864400 (26556467) + Mariner-N38_DR    DNA/TcMar-Tc1             1    543     (4)  214616  
  1239   25.5  2.2 10.9  chr10             18863920 18864554 (26556313) + DNAX-25_DR        DNA/Zisupton           1783   2367  (1060)  214617 *
  1413   15.9  7.6  0.3  chr10             18864413 18864702 (26556165) + HE1_DR1           SINE/tRNA-V-RTE          91    401     (1)  214618  
   261   27.2  1.2  0.0  chr10             18864964 18865044 (26555823) C Kolobok-N5_DR     DNA/Kolobok-T2?       (310)    175      94  214619  
   358   13.7  2.6  4.0  chr10             18866474 18866549 (26554318) C DNA2-16_DR        DNA                  (9804)   8247    8173  214620 *
  2110   13.0  6.4  0.0  chr10             18866488 18866833 (26554034) C HE1_DR1           SINE/tRNA-V-RTE        (33)    369       2  214621  
  1584   21.4  3.3  2.0  chr10             18866834 18866883 (26553984) + DNA8-28_DR        DNA/hAT                3060   3460  (3682)  214622  
  1591    8.9  0.0  1.3  chr10             18867263 18867490 (26553377) C SINE2-4_DR        SINE/tRNA-V-RTE         (2)    369     145  214623  
   210   18.2  2.3  0.0  chr10             18867585 18867628 (26553239) C CR1-25_DR         LINE/L2              (1571)   1534    1490  214624  
  4236    9.3  3.2  0.5  chr10             18867635 18868262 (26552605) + TDR2              DNA/TcMar-Tc1             2    646   (291)  214625  
   464   16.7  0.0  4.0  chr10             18868209 18868339 (26552528) C Merlin-1_DR       DNA/Merlin           (8229)   2298    2173  214626 *
   506    3.9  0.0  2.9  chr10             18868249 18868354 (26552513) + DNA6-6_DR         DNA                    7761   7863  (3418)  214627  
   501   10.7  0.8  0.0  chr10             18868253 18868373 (26552494) C EnSpm-N25_DR      DNA/CMC-EnSpm        (3744)    942     821  214628 *
  2759   14.5  5.3  5.3  chr10             18868268 18868913 (26551954) C Helitron-N2_DR    RC/Helitron           (899)   1564     954  214629  
   773   14.9  1.8  1.2  chr10             18868752 18868914 (26551953) + Kolobok-4_DR      DNA/Kolobok-T2         3325   3488  (3143)  214630 *
   211   25.3  4.7  9.9  chr10             18868803 18868929 (26551938) C Merlin-1_DR       DNA/Merlin           (8782)   1745    1625  214626 *
   918   15.5  1.1  3.8  chr10             18869260 18869279 (26551588) C hAT-N137_DR       DNA/hAT-Ac            (848)   2723    2634  214631  
   975   11.3  2.0  0.0  chr10             18869280 18869429 (26551438) C SINE2-3_DR        SINE/tRNA-V-RTE         (0)    368     216  214632  
   219   21.1  0.0 13.0  chr10             18869407 18869493 (26551374) + hAT-N22_DR        DNA/hAT-Ac              531    607  (1131)  214633 *
   918   15.5  1.1  3.8  chr10             18869430 18869447 (26551420) C hAT-N137_DR       DNA/hAT-Ac            (848)   2633    2541  214631  
   435   30.1  5.4  3.1  chr10             18869448 18869481 (26551386) C CryptonV-N5_DR    DNA/Crypton-V       (20334)   4202    3976  214634  
   609   19.2  5.3  7.4  chr10             18870625 18870984 (26549883) C Polinton-1_DR     DNA/Maverick          (527)  17958   17600  214635  
   462   16.8  0.0 11.5  chr10             18870902 18871056 (26549811) + EnSpm-7_DR        DNA/CMC-EnSpm          7094   7232  (3802)  214636 *
   300    8.8 30.9  4.8  chr10             18871170 18871253 (26549614) + L2-1B_DR          LINE/L2                 897   1001     (7)  214637  
   221   11.7  0.0  7.0  chr10             18871245 18871290 (26549577) C EnSpm-N13_DR      DNA/CMC-EnSpm       (13962)   8187    8145  214638 *
  1478    9.2  2.0  1.6  chr10             18871270 18871513 (26549354) C Mariner-N38_DR    DNA/TcMar-Tc1           (7)    540     296  214639  
   627    6.1  2.0  3.0  chr10             18871507 18871608 (26549259) + CryptonV-N5_DR    DNA/Crypton-V         16976  17076  (7461)  214640 *
   637    7.5  0.0  2.1  chr10             18871519 18871613 (26549254) + hAT-N164_DR       DNA/hAT-Tip100         1266   1358   (682)  214641  
   270   22.7  1.3  0.0  chr10             18871607 18871681 (26549186) C DNA-8-24_DR       DNA/hAT-Tip100       (1131)    652     577  214642 *
   603    7.8  9.0  4.7  chr10             18871609 18871628 (26549239) C hAT-N21B_DR       DNA/hAT-Ac            (477)    824     698  214643  
   254   21.8  2.6  0.0  chr10             18871613 18871690 (26549177) C TDR6              DNA                    (83)    167      88  214644 *
  1130   17.5  8.2 31.0  chr10             18871681 18871951 (26548916) + L1-84_DR          LINE/L1                5003   5288   (455)  214645  
  1448    5.1  1.5  0.0  chr10             18871952 18872148 (26548719) + DNA9-3_DR         DNA/MULE-MuDR?        10373  10572   (807)  214646  
  1130   17.5  8.2 31.0  chr10             18872149 18872575 (26548292) + L1-84_DR          LINE/L1                5289   5741     (2)  214645  
   225   16.4  2.7  2.7  chr10             18872617 18872691 (26548176) C CryptonV-2_DR     DNA/Crypton-V       (12811)   9000    8926  214647 *
  2985    8.3  4.8  3.6  chr10             18872650 18873112 (26547755) C Merlin-1_DR       DNA/Merlin           (8939)   1588    1121  214626  
   454   21.3  5.7  0.0  chr10             18873132 18873253 (26547614) C ANGEL             DNA/Kolobok             (2)    307     179  214648  
   235   26.5  0.0  0.0  chr10             18873614 18873828 (26547039) + CT-rich           Low_complexity            1    215     (0)  214649  
   533   12.0 34.5  1.5  chr10             18874735 18874937 (26545930) + EnSpm-N3C_DR      DNA/CMC-EnSpm            13    281     (2)  214650  
   348    9.6  1.9  0.0  chr10             18875735 18875786 (26545081) C DNA-TA-7_DR       DNA/TcMar-Fot1          (2)    991     939  214651  
   291   18.4  5.2  1.2  chr10             18875784 18875860 (26545007) + hAT-N142B_DR      DNA/hAT?                707    786  (1214)  214652 *
  2072    8.9  4.8  0.3  chr10             18875795 18876109 (26544758) C SINE2-3_DR        SINE/tRNA-V-RTE         (5)    363      35  214653  
   780    5.1  2.5  0.0  chr10             18876279 18876396 (26544471) C Tx1-6_DR          LINE/L1-Tx1            (12)   5463    5343  214654  
  6527    1.6  0.2  0.9  chr10             18876415 18877226 (26543641) C Tx1-17_DR         LINE/L1-Tx1            (24)   4945    4139  214655  
   589   22.2  5.4  3.2  chr10             18877613 18877798 (26543069) C DNA6-6_DR         DNA                  (6666)   4615    4426  214656 *
   604   21.3  5.0  2.5  chr10             18877641 18877657 (26543210) C EnSpm-N37_DR      DNA/CMC-EnSpm        (6153)    494     333  214657  
   799   13.8  2.1  2.1  chr10             18877658 18877798 (26543069) + DNA7-N2_DR        DNA/hAT-hAT6           1415   1555   (459)  214658  
   512   24.4  7.1  0.6  chr10             18877667 18877835 (26543032) C Merlin-1_DR       DNA/Merlin           (6417)   4110    3931  214659 *
  1387   15.7  7.8  0.3  chr10             18878494 18878774 (26542093) + ANGEL             DNA/Kolobok               8    309     (0)  214660  
   748   21.9  6.9  3.5  chr10             18878775 18878814 (26542053) C TE-X-13_DR        Unknown              (1306)   1119    1072  214661  
  2802   11.4  6.2  4.4  chr10             18879724 18880256 (26540611) C hAT-N135_DR       DNA/hAT-Charlie         (0)    542       1  214662  
  1631   12.4 16.1  0.8  chr10             18880549 18880897 (26539970) + HATN10_DR         DNA/hAT-Ac               54    455     (0)  214663  
   600    5.1  1.3  0.0  chr10             18880907 18880985 (26539882) + HATN13B_DR        DNA/hAT-Ac                1     80   (825)  214664  
   330   17.0  1.2  9.0  chr10             18880914 18880997 (26539870) C DIRS-N2_DR        LTR/Ngaro            (3291)   2738    2661  214665 *
  2802   11.1  1.8  2.7  chr10             18880981 18881425 (26539442) C HATN13B_DR        DNA/hAT-Ac            (464)    441       1  214666  
   453   14.9  0.0  0.0  chr10             18881372 18881445 (26539422) + DNA2-16_DR        DNA                   14036  14109  (3942)  214667 *
   213    5.7  8.6  0.0  chr10             18881424 18881458 (26539409) + HATN13B_DR        DNA/hAT-Ac              696    733   (172)  214668 *
   211   11.4  0.0  2.9  chr10             18881451 18881461 (26539406) C HATN2_DR          DNA/hAT               (121)   1098    1089  214669 *
  4846    3.5 10.1  1.0  chr10             18881462 18882116 (26538751) C DNA-5-1B_DR       DNA/hAT-Tip100          (0)    714       1  214670  
   223    5.3  0.0  7.9  chr10             18882119 18882159 (26538708) + HATN13B_DR        DNA/hAT-Ac              733    770   (135)  214671  
   940    7.3  7.9  0.6  chr10             18882196 18882347 (26538520) + HATN13_DR         DNA/hAT-Ac              957   1119     (0)  214672  
   897   20.1  4.9  5.7  chr10             18882349 18882612 (26538255) + ANGEL             DNA/Kolobok              48    309     (0)  214673  
  1033   19.8  2.1  2.9  chr10             18883564 18883803 (26537064) C HarbingerN3_DR    DNA/PIF-Harbinger       (2)   1062     825  214674  
   294   23.8  5.0  0.0  chr10             18883951 18884030 (26536837) + Mariner-N7_DR     DNA/TcMar               147    230    (31)  214675  
   749   15.8  0.0  0.0  chr10             18884272 18884391 (26536476) + Harbinger-8N2_DR  DNA/PIF-Harbinger         4    123   (425)  214676  
   278   21.6 10.5  9.7  chr10             18884392 18884524 (26536343) C HarbingerN3_DR    DNA/PIF-Harbinger     (810)    254     121  214677  
  1193    8.9  6.7  0.0  chr10             18884534 18884712 (26536155) + SINE2-4_DR        SINE/tRNA-V-RTE         180    370     (1)  214678  
  3248   12.6 25.8  0.9  chr10             18885000 18885733 (26535134) + LOOPERN4_DR       DNA/Kolobok-T2            3    917     (0)  214679  
  4261    8.5  3.1  0.3  chr10             18885909 18886511 (26534356) C Harbinger-N31_DR  DNA/PIF-Harbinger       (0)    685      66  214680  
   364   24.1  1.9  0.0  chr10             18886419 18886526 (26534341) C CryptonV-1_DR     DNA/Crypton-V         (449)  17424   17315  214681 *
  1025   19.1  5.2  6.0  chr10             18886633 18887054 (26533813) C EnSpm-6N1_DR      DNA/CMC-EnSpm        (7869)   1367     949  214682  
   849   11.2  0.9  2.6  chr10             18886872 18887101 (26533766) C Kolobok-4_DR      DNA/Kolobok-T2       (1436)   5195    4970  214683 *
   467   10.0  1.1 13.9  chr10             18886940 18887125 (26533742) + hAT-N145_DR       DNA/hAT-Ac             1303   1467   (124)  214684 *
   294   24.4  0.0  1.3  chr10             18887069 18887147 (26533720) C Mariner-6_DR      DNA/TcMar-Tc1        (1547)     82       5  214685 *
   267   24.5  1.0  5.0  chr10             18887148 18887170 (26533697) + EnSpm-N13_DR      DNA/CMC-EnSpm         19529  19626  (2523)  214686  
  1289    9.2  0.5  0.0  chr10             18887921 18888105 (26532762) C L2-5_DRe          LINE/L2                 (1)   2226    2041  214687  
   227    9.4  0.0  0.0  chr10             18888268 18888299 (26532568) C TDR12             DNA                    (64)    178     147  214688  
   459    3.4  1.7  0.0  chr10             18888300 18888358 (26532509) C TDR12             DNA                   (182)     60       1  214688  
   239   20.0  5.2  2.5  chr10             18888524 18888600 (26532267) + hAT-N178B_DR      DNA/hAT-Ac                1     79  (1804)  214689  
   259   21.3  0.0  1.6  chr10             18888611 18888672 (26532195) + hAT-N178B_DR      DNA/hAT-Ac                1     61  (1822)  214690  
   254   26.3 13.8  3.1  chr10             18889707 18889851 (26531016) + TDR4              DNA                      95    254    (47)  214691  
 11422    3.3  0.7  6.8  chr10             18890160 18891751 (26529116) + HATN5A_DR         DNA/hAT-Ac                1   1501     (0)  214692  
  3024    6.7 10.1  0.2  chr10             18893242 18893687 (26527180) C hAT-N95_DR        DNA/hAT-Blackjack       (0)    824     335  214693  
 10831    5.4  1.7  4.3  chr10             18893688 18895227 (26525640) + HATN5A_DR         DNA/hAT-Ac                1   1501     (0)  214694  
  1790    5.0 12.5  7.9  chr10             18895228 18895555 (26525312) C hAT-N95_DR        DNA/hAT-Blackjack     (482)    342       1  214695  
   344   19.6  4.0  4.0  chr10             18895727 18895827 (26525040) + DNAX-16_DR        DNA                       1    101   (322)  214696  
   590   19.6 15.3  0.9  chr10             18895855 18896044 (26524823) + DNAX-16_DR        DNA                     207    423     (0)  214697  
   339   17.4  6.1  0.0  chr10             18896996 18897093 (26523774) + TDR16             DNA/Merlin               40    143   (170)  214698  
  2321   17.3  3.0 19.0  chr10             18898512 18899181 (26521686) C Mariner-N14_DR    DNA/TcMar-Tigger        (0)    580       1  214699  
   752    5.1 12.8  0.0  chr10             18900051 18900167 (26520700) + DNA-2-29_DR       DNA                       1    132     (0)  214700  
   378   27.7  1.4  5.2  chr10             18900747 18900887 (26519980) + TDR22             DNA                       3    138  (1117)  214701  
   997   17.0  6.5  7.2  chr10             18900907 18901185 (26519682) C hAT-N75_DR        DNA/hAT-Charlie         (0)   1327    1051  214702  
   818   15.6 26.6  1.8  chr10             18901303 18901576 (26519291) C hAT-N75_DR        DNA/hAT-Charlie       (960)    367      27  214703  
  6180   10.6 14.7  2.5  chr10             18901820 18902940 (26517927) C TDR22             DNA                     (1)   1254       1  214704  
   338    9.9  2.5  0.0  chr10             18903829 18903909 (26516958) C Harbinger-N17_DR  DNA/PIF-Harbinger    (1001)    644     562  214705 *
   368   14.2  1.0  4.3  chr10             18903854 18903949 (26516918) + Harbinger-1_DR    DNA/PIF-Harbinger      2514   2606  (1303)  214706  
   246   33.0  0.0  1.9  chr10             18905768 18905875 (26514992) + Kolobok-N10B_DR   DNA/Kolobok             166    271     (0)  214707  
   981   15.9 15.3  1.5  chr10             18907264 18907555 (26513312) + DNA8-22_DR        DNA                       1    225   (560)  214708  
  1556   11.0  1.2  0.3  chr10             18907556 18907793 (26513074) + TDR19C            DNA/hAT-Charlie           1    396     (9)  214709  
   930   22.4  3.1  0.4  chr10             18907629 18907857 (26513010) + hAT-N154_DR       DNA/hAT-Tip100          178    412   (983)  214710 *
   518   18.8  2.0  7.5  chr10             18907699 18907961 (26512906) C DNA8-26_DR        DNA                  (2900)   1630    1411  214711 *
   495    9.6  2.2  0.7  chr10             18907854 18907989 (26512878) C EnSpm-N42_DR      DNA/CMC-EnSpm         (585)    667     530  214712 *
  1881   13.3 15.4  0.8  chr10             18909216 18909655 (26511212) C DNA-4-1_DR        DNA/Sola-2             (16)    596      93  214713  
  1308   14.5  3.8  4.2  chr10             18909661 18909691 (26511176) + CryptonV-2_DR     DNA/Crypton-V         19070  19332  (2477)  214714  
  1740    5.2  1.3  0.4  chr10             18909692 18909924 (26510943) C TDR20             DNA/Merlin              (4)    235       1  214715  
  1537   10.5 31.4  1.2  chr10             18910214 18910666 (26510201) + hAT-N155_DR       DNA/hAT-Tip100            1    588     (0)  214716  
   298    5.3  0.0  3.5  chr10             18911969 18912027 (26508840) C Kolobok-2_DR      DNA/Kolobok-T2       (3432)   3268    3212  214717  
   266    9.0  1.4  8.8  chr10             18911971 18912043 (26508824) + Harbinger3_DR     DNA/PIF-Harbinger      2046   2113  (1486)  214718 *
  1116   19.1  5.2  0.4  chr10             18912954 18913185 (26507682) C Kolobok-N3_DR     DNA/Kolobok-T2?         (0)    370     128  214719  
   405   28.9  0.8  0.8  chr10             18913173 18913301 (26507566) + HarbingerN6_DR    DNA/PIF-Harbinger        78    206   (187)  214720 *
  2908    3.1  0.3  1.7  chr10             18913316 18913675 (26507192) + L2-1_DR           LINE/L2                4621   4975    (10)  214721  
  2181   15.1  2.9  1.2  chr10             18913677 18914114 (26506753) + TDR24             DNA                      18    442     (2)  214722  
   371   24.0  4.0  0.0  chr10             18914115 18914173 (26506694) + HarbingerN6_DR    DNA/PIF-Harbinger       226    287   (106)  214723  
   262    7.9  0.0  0.0  chr10             18914152 18914189 (26506678) C hAT-N137_DR       DNA/hAT-Ac            (858)   2713    2676  214724 *
   361    9.8 18.0  0.0  chr10             18914377 18914437 (26506430) C DNA-AT-1_DR       DNA                     (0)    392     321  214725  
   802   17.8  0.0  0.0  chr10             18914447 18914581 (26506286) C DNA-AT-1_DR       DNA                   (250)    142       8  214725  
   298   11.9  0.0  0.0  chr10             18914582 18914623 (26506244) C Looper-N7_DR      DNA/PiggyBac            (0)   1015     974  214726 *
  3861   11.8  9.6  7.5  chr10             18914622 18915427 (26505440) C Looper-N7_DR      DNA/PiggyBac          (194)    821       1  214726  
  1185   20.4 11.8  1.7  chr10             18916100 18916482 (26504385) C DNAX-16_DR        DNA                     (2)    421       1  214727  
  2727    6.8 17.0  0.6  chr10             18916485 18916954 (26503913) C Mariner-N38_DR    DNA/TcMar-Tc1           (0)    547       1  214728  
   203   23.4  4.7  6.3  chr10             18916843 18916970 (26503897) + EnSpm-N13_DR      DNA/CMC-EnSpm         19497  19622  (2527)  214729 *
   613   24.4 17.1  0.0  chr10             18917052 18917256 (26503611) C TC1DR3            DNA/TcMar-Tc1         (446)    779     540  214730  
   574   19.9 18.1  1.4  chr10             18917274 18917461 (26503406) C TC1DR3            DNA/TcMar-Tc1         (879)    346     128  214730  
  1502    6.8  1.1  0.0  chr10             18917967 18918156 (26502711) + LTR-11_DR-LTR     LTR                       2    193     (0)  214731  
  1168    7.8  7.2  7.2  chr10             18918200 18918392 (26502475) + LTR-11_DR-LTR     LTR                       1    193     (0)  214732  
  3038    4.2  5.4  0.0  chr10             18918518 18918903 (26501964) + DNA-2-2_DR        DNA                       1    407     (0)  214733  
   593   19.1  0.0  0.0  chr10             18919045 18919154 (26501713) C TC1DR3            DNA/TcMar-Tc1        (1115)    110       1  214730  
   437   23.2  6.2  5.4  chr10             18919477 18919616 (26501251) + DNAX-15_DR        DNA                       3    143   (624)  214734  
   935   21.1 12.7  0.7  chr10             18919617 18919892 (26500975) + ANGEL             DNA/Kolobok               1    309     (0)  214735  
   322   13.4 10.3  1.4  chr10             18919898 18919965 (26500902) + DNAX-15_DR        DNA                     148    221   (546)  214736  
   291   18.9 13.1  6.1  chr10             18919966 18920004 (26500863) C DNA-1-11_DR       DNA                   (147)    577     464  214737  
   274   26.2 20.4  0.0  chr10             18920105 18920207 (26500660) C HarbingerN6_DR    DNA/PIF-Harbinger     (263)    130       7  214738  
   294   22.7  6.2  0.9  chr10             18920432 18920530 (26500337) C EnSpm-N23_DR      DNA/CMC-EnSpm           (3)    635     541  214739  
  2049   16.7  9.1  3.1  chr10             18920574 18921067 (26499800) + DNA-5-1_DR        DNA/hAT?                  1    523   (216)  214740  
  2379    7.2  0.6  0.6  chr10             18921069 18921391 (26499476) + DNA-N35_DR        DNA                     862   1184     (0)  214741  
  1058   14.9  3.0  5.3  chr10             18921401 18921416 (26499451) C DNA6-6_DR         DNA                  (6915)   4366    4315  214742  
  1211    4.8  0.0  1.2  chr10             18921417 18921583 (26499284) C HE2_DR            SINE/tRNA-V-RTE       (197)    166       2  214743  
  1058   14.9  3.0  5.3  chr10             18921584 18921633 (26499234) C DNA6-6_DR         DNA                  (6915)   4314    4139  214742  
   547   18.6  3.7  0.7  chr10             18921653 18921787 (26499080) C EnSpm-N23_DR      DNA/CMC-EnSpm         (419)    219      81  214739  
   592   17.2  0.7  5.4  chr10             18921803 18921937 (26498930) + DNAX-15_DR        DNA                     635    763     (4)  214744  
   489   22.8  1.2  6.6  chr10             18921938 18921962 (26498905) + DNA-8-22_DR       DNA/hAT-Ac              934   1085   (349)  214745  
  1674    9.0  1.0  3.5  chr10             18922382 18922670 (26498197) + Nimb-7_DR         LINE/I                 1892   2173   (121)  214746  
   368   12.5  1.0  4.1  chr10             18923019 18923118 (26497749) + Mariner-N29_DR    DNA/TcMar-ISRm11        589    685  (1080)  214747  
   246   21.8  0.8  6.9  chr10             18923033 18923045 (26497822) C Zisupton-7_DR     DNA/Zisupton         (4553)  12529   12419  214748 *
   355   15.2  0.9  0.0  chr10             18923046 18923150 (26497717) + hAT-N39_DR        DNA/hAT-Tip100         1232   1337   (257)  214749  
   336   19.3  1.7  0.9  chr10             18923151 18923173 (26497694) + DNA7-N1_DR        DNA/Zisupton           9230   9345  (1072)  214750  
   602   17.8  8.1  1.3  chr10             18923328 18923475 (26497392) + ASAT_CY           Satellite                61    218    (44)  214751  
  2323    9.3  4.8 11.9  chr10             18923658 18924132 (26496735) + Mariner-N38_DR    DNA/TcMar-Tc1           103    547     (0)  214752  
   334   19.1  7.9  3.4  chr10             18924037 18924150 (26496717) C Helitron-N3_DR    RC/Helitron          (1375)   1641    1523  214753 *
   249   21.3  5.2  2.0  chr10             18924073 18924168 (26496699) + EnSpm-N2_DR       DNA/CMC-EnSpm          3073   3171   (844)  214754 *
   581   18.3  0.8  1.5  chr10             18925778 18925910 (26494957) + ASAT_CY           Satellite                83    214    (48)  214755  
   231   27.0  0.0  3.9  chr10             18925837 18925944 (26494923) C DNAX-23_DR        DNA                  (8971)   2830    2727  214756 *
  3586    7.6  4.2  0.2  chr10             18926524 18927049 (26493818) C Mariner-N38_DR    DNA/TcMar-Tc1           (0)    547       1  214757  
   281   18.3  3.6  8.8  chr10             18926976 18927020 (26493847) + hAT5-N2_DR        DNA/hAT-hAT5            828    902  (1678)  214758 *
   289    2.9  0.0  0.0  chr10             18927021 18927054 (26493813) C EnSpm-N13_DR      DNA/CMC-EnSpm       (14489)   7660    7627  214759  
  2083   10.6  4.3 11.4  chr10             18927355 18927842 (26493025) + Nimb-7_DR         LINE/I                 1837   2293     (1)  214760  
   360   29.8  6.5  2.7  chr10             18928386 18928413 (26492454) + EnSpmN1_DR        DNA/CMC-EnSpm          3458   3493  (3088)  214761  
  5455    9.3 26.4  0.4  chr10             18928414 18929486 (26491381) C DNA-TTAA-1_DR     DNA                     (0)   1351       1  214762  
   225   21.7  0.0  0.0  chr10             18929635 18929680 (26491187) C Mariner-6_DR      DNA/TcMar-Tc1        (1581)     48       3  214763  
   531   18.4  1.0 12.0  chr10             18931075 18931278 (26489589) + EnSpm-15_DR       DNA/CMC-EnSpm          8816   8999  (2455)  214764  
   274   11.7 10.2  6.1  chr10             18931249 18931375 (26489492) + EnSpm-15_DR       DNA/CMC-EnSpm          8869   9000  (2454)  214765 *
  2349    9.7  1.2  0.0  chr10             18931436 18931777 (26489090) + EnSpm-N6_DR       DNA/CMC-EnSpm?            1    346     (0)  214766  
   266   27.0  2.5  5.1  chr10             18931837 18931957 (26488910) + EnSpm-N10_DR      DNA/CMC-EnSpm          5649   5766  (3542)  214767  
  2413   11.1 18.3  0.2  chr10             18932080 18932532 (26488335) C Harbinger-N31_DR  DNA/PIF-Harbinger       (0)    685     151  214768  
  3607    9.6  2.2  3.5  chr10             18932550 18933091 (26487776) C EXPANDER1_DR      LINE/RTE-BovB          (13)   3352    2818  214769  
   213    3.3  0.0  6.7  chr10             18933120 18933151 (26487716) + DNA-8-9_DR        DNA/hAT-Ac              926    955  (2764)  214770  
   480   16.4  3.8  7.8  chr10             18933309 18933467 (26487400) C EnSpm-15_DR       DNA/CMC-EnSpm        (2485)   8969    8817  214771  
  3754   12.2 23.2  1.1  chr10             18936066 18936892 (26483975) + IS3EU-4_DR        DNA/IS3EU             11201  12208  (2821)  214772  
   778   11.0  4.6  2.3  chr10             18937378 18937507 (26483360) C Harbinger-N20_DR  DNA/PIF-Harbinger?      (1)    235     103  214773  
   249   18.4  0.0  0.0  chr10             18937494 18937538 (26483329) + DNA-2-30B_DR      DNA                     182    226   (187)  214774 *
  3076   15.8  2.9  3.5  chr10             18937539 18938175 (26482692) C DIRS-1-LTR_DR     LTR/Ngaro               (2)    620       5  214775  
   276   16.9  1.4 15.4  chr10             18938167 18938189 (26482678) C DNA-8-26_DR       DNA/hAT-Tip100        (713)   1461    1342  214776 *
   449   10.8  1.8 10.5  chr10             18938190 18938303 (26482564) + DNA-2-30B_DR      DNA                     309    413     (0)  214777  
   700   12.5  8.3  0.7  chr10             18938327 18938500 (26482367) + DNA-5-8E_DR       DNA/hAT-hAT5              1    203   (224)  214778  
   513   17.8  2.1 10.0  chr10             18938881 18939090 (26481777) + DNA-5-8B_DR       DNA/hAT-hAT5            297    482     (0)  214779  
   282   23.4  0.0  0.0  chr10             18939739 18939802 (26481065) C Kolobok-N10_DR    DNA/Kolobok            (10)    633     570  214780  
   778   17.7  4.8  0.6  chr10             18939822 18939986 (26480881) + DNA-X-4_DR        DNA                      12    183  (1062)  214781  
   522   17.7  1.5  3.0  chr10             18939984 18940117 (26480750) C Kolobok-4N1_DR    DNA/Kolobok-T2         (86)   1583    1452  214782 *
  5446   13.8  8.6  1.1  chr10             18940124 18941176 (26479691) C Kolobok-4N1_DR    DNA/Kolobok-T2        (538)   1131       1  214782  
   201   24.5  0.0  1.9  chr10             18941138 18941191 (26479676) C EnSpm-11_DR       DNA/CMC-EnSpm        (5589)   3414    3362  214783 *
  3801   14.9 14.4  6.3  chr10             18941176 18942161 (26478706) + TC1DR3            DNA/TcMar-Tc1           165   1225     (0)  214784  
   259   21.2 13.8  0.0  chr10             18942175 18942254 (26478613) C DNA9-5_DR         DNA                  (3428)   1499    1409  214785  
  1851    9.0  1.2  0.0  chr10             18942267 18942521 (26478346) + Mariner-N7_DR     DNA/TcMar                 1    258     (3)  214786  
   463   15.7  4.2  3.3  chr10             18942526 18942644 (26478223) + DNA2-3_DR         DNA/Merlin             1104   1223    (22)  214787  
  2591    9.1  5.7  0.5  chr10             18942731 18943137 (26477730) + HATN10_DR         DNA/hAT-Ac                1    428    (27)  214788  
   308    6.1  0.0  2.0  chr10             18944091 18944140 (26476727) + DNA2-16_DR        DNA                   10042  10090  (7961)  214789  
   269   20.0  0.0  1.5  chr10             18944092 18944157 (26476710) + DNA6-1_DR         DNA/hAT-hAT5            522    586   (563)  214790 *
   238   12.5  8.6  3.3  chr10             18944692 18944749 (26476118) + EnSpm-17_DR       DNA/CMC-EnSpm          2706   2766  (6510)  214791  
   670   16.9 16.2  1.3  chr10             18944754 18944951 (26475916) + MuDR-2_DR         DNA/MULE-MuDR         18832  19058  (4875)  214792 *
  2090    9.5 13.0  0.0  chr10             18944776 18945113 (26475754) C HE1_DR1           SINE/tRNA-V-RTE        (19)    383       2  214793  
  1989   20.9  5.3 22.9  chr10             18945114 18945408 (26475459) + Merlin-1_DR       DNA/Merlin             8533   9044  (1480)  214794  
  2423    8.1  6.1  0.3  chr10             18945409 18945767 (26475100) + HE1_DR1           SINE/tRNA-V-RTE           1    380    (22)  214795  
   658   23.0 14.4  1.7  chr10             18945586 18945793 (26475074) + SAT-26_DR         Satellite              2058   2291  (1592)  214796 *
   257   20.0  2.7 14.5  chr10             18945900 18945916 (26474951) C EnSpm-N40B_DR     DNA/CMC-EnSpm        (2256)   3251    3250  214797  
   548   15.7 22.4  4.0  chr10             18945917 18946108 (26474759) C ANGEL             DNA/Kolobok             (0)    309      84  214798  
   216   18.2  0.0  0.0  chr10             18946070 18946113 (26474754) C hAT-N134_DR       DNA/hAT?              (201)    864     821  214799 *
  1923   14.1 10.6  5.0  chr10             18948161 18948718 (26472149) + hAT-N177B_DR      DNA/hAT-Tip100            1    673     (0)  214800  
   585   15.1 20.5  1.0  chr10             18948863 18949023 (26471844) C ANGEL             DNA/Kolobok             (0)    309     118  214801  
   325   22.0 22.1  1.4  chr10             18949024 18949086 (26471781) C IS3EU-1_DR        DNA/IS3EU            (4521)   4159    3906  214802  
  3241   10.2  2.6  0.4  chr10             18949593 18950085 (26470782) C hAT-N203_DR       DNA/hAT-Tip100       (3984)   1557    1054  214803  
   312   22.1  0.0 15.0  chr10             18954108 18954283 (26466584) C EnSpm-N39C_DR     DNA/CMC-EnSpm?       (1611)   1982    1830  214804 *
   835   19.0  6.5  5.6  chr10             18954131 18954359 (26466508) C ANGEL             DNA/Kolobok             (0)    309      79  214805  
   360   25.3 11.1  6.5  chr10             18954360 18954409 (26466458) + EnSpm-7_DR        DNA/CMC-EnSpm          9130   9420  (1614)  214806  
  4052   10.7 11.0  1.3  chr10             18954489 18955240 (26465627) C hAT-N161_DR       DNA/hAT-Ac              (0)    824       1  214807  
   216   18.6  0.0  0.0  chr10             18955448 18955490 (26465377) + ANGEL             DNA/Kolobok              38     80   (229)  214808  
  2127    1.6  2.0  0.0  chr10             18955520 18955764 (26465103) + DNA2-2_DR         DNA                     537    786     (0)  214809  
   523    9.2 24.6  0.7  chr10             18955765 18955871 (26464996) C DNA-8-24_DR       DNA/hAT-Tip100       (1166)    617     485  214810 *
   532   10.3 19.6  0.0  chr10             18955867 18955973 (26464894) C hAT-N22C_DR       DNA/hAT-Ac            (432)    262     135  214811  
   210    6.5  0.0  6.5  chr10             18955969 18956001 (26464866) + hAT-N22_DR        DNA/hAT-Ac              101    131  (1607)  214812 *
  3011    8.0  6.1  1.0  chr10             18956008 18956500 (26464367) + Mariner-N38_DR    DNA/TcMar-Tc1            30    547     (0)  214813  
   256   18.2  2.9  4.4  chr10             18956501 18956531 (26464336) C Helitron-N3_DR    RC/Helitron          (1476)   1540    1511  214814 *
   688   10.9  0.9  0.0  chr10             18956501 18956610 (26464257) C hAT-N22_DR        DNA/hAT-Ac           (1627)    111       1  214815  
   228   19.6  0.0 11.3  chr10             18956611 18956679 (26464188) C ANGEL             DNA/Kolobok            (85)    224     163  214816  
   217   23.3  0.0 16.0  chr10             18956680 18956697 (26464170) C ENSPM-6_DR        DNA/CMC-EnSpm       (24646)   7970    7896  214817  
  1699   16.7 13.7  1.1  chr10             18956912 18957335 (26463532) C Kolobok-N5_DR     DNA/Kolobok-T2?         (8)    477       1  214818  
   204   20.0  0.0  0.0  chr10             18957604 18957638 (26463229) C Gypsy132-I_DR     LTR/Gypsy            (4598)   1925    1891  214819  
   297   15.8  8.2  9.3  chr10             18958178 18958189 (26462678) + Harbinger-N17_DR  DNA/PIF-Harbinger       588    684   (961)  214820  
   350   16.7  2.3  2.3  chr10             18958190 18958275 (26462592) + DNA9-6_DR         DNA                    4450   4535  (3349)  214821 *
   361    9.1 14.6  0.0  chr10             18958221 18958275 (26462592) C SINE2-4_DR        SINE/tRNA-V-RTE        (15)    356     294  214822  
   257   20.6  7.7  2.9  chr10             18958245 18958309 (26462558) C DIRS-1E-LTR_DR    LTR/Ngaro             (196)    494     427  214823 *
   250   16.4 10.5 12.0  chr10             18958276 18958296 (26462571) + Helitron-4_DR     RC/Helitron           16335  16409 (15459)  214824 *
   472   13.3 22.1  0.0  chr10             18958430 18958542 (26462325) C hAT-N177B_DR      DNA/hAT-Tip100         (44)    920     783  214825  
   327    2.5  0.0  0.0  chr10             18958543 18958622 (26462245) + (TTA)n            Simple_repeat             3     82     (0)  214826  
   241   17.9  0.0  2.7  chr10             18958545 18958659 (26462208) + DNA-TA-4_DR       DNA/TcMar              6046   6157  (3638)  214827 *
   659   16.3  8.7  6.4  chr10             18958577 18958852 (26462015) C hAT-N177C_DR      DNA/hAT-Tip100       (1278)    454     173  214828 *
  1378   21.0  9.6  7.9  chr10             18958606 18959375 (26461492) + DNA-8-24_DR       DNA/hAT-Tip100          293   1074   (709)  214829  
   301    8.6  1.3 22.6  chr10             18961203 18961277 (26459590) + Kolobok-N11_DR    DNA/Kolobok-T2            1     62   (409)  214830 *
  5601    9.8  4.2  0.8  chr10             18961275 18962130 (26458737) C Kolobok-4N1_DR    DNA/Kolobok-T2        (784)    885       1  214831  
   588   15.8 14.5  4.9  chr10             18962847 18963032 (26457835) C Harbinger-N31B_DR DNA/PIF-Harbinger     (394)    287      85  214832  
   564   18.8  2.5  1.7  chr10             18963055 18963173 (26457694) + DNA-3-6_DR        DNA/Zator?                1    120   (465)  214833  
   203   22.9  1.9 11.1  chr10             18963145 18963156 (26457711) + DNA-8-9_DR        DNA/hAT-Ac              989   1040  (2679)  214834 *
   251   18.9  0.0 10.0  chr10             18963157 18963173 (26457694) + CryptonV-N5_DR    DNA/Crypton-V         13642  13650 (10887)  214835  
  3376   10.2 12.9  2.5  chr10             18963174 18963785 (26457082) + DNA-5-7_DR        DNA/hAT-hAT5              1    674     (0)  214836  
   360   23.1  6.4  4.9  chr10             18963174 18963191 (26457676) + DNA-TA-4_DR       DNA/TcMar              8889   9027   (768)  214837 *
  2780   11.1  2.6 10.9  chr10             18963787 18964293 (26456574) + DNA-3-6_DR        DNA/Zator?              117    585     (0)  214838  
  1840    9.5  1.4  1.0  chr10             18965196 18965482 (26455385) C hAT-N25B_DR       DNA/hAT-Ac              (1)    719     432  214839  
   494   24.8 12.8  1.8  chr10             18965465 18965612 (26455255) C Harbinger-8N2_DR  DNA/PIF-Harbinger     (327)    221      58  214840 *
  1466   16.6  4.8  5.1  chr10             18965641 18965977 (26454890) + Copia-11B_DR-LTR  LTR/Gypsy?               92    427    (41)  214841  
   204    4.7  0.0 11.6  chr10             18966092 18966139 (26454728) + Gypsy124-LTR_DR   LTR/Gypsy                24     66   (557)  214842 *
   313   13.4  4.9  0.0  chr10             18966099 18966180 (26454687) C hAT-N178B_DR      DNA/hAT-Ac           (1680)    203     118  214843  
   221   19.0  6.0 10.4  chr10             18967004 18967022 (26453845) + CryptonV-N5_DR    DNA/Crypton-V         20051  20065  (4472)  214844  
  2931   12.7  8.7  9.8  chr10             18967023 18967762 (26453105) + hAT-N171_DR       DNA/hAT-hAT5              1    732    (30)  214845  
   535    8.7  0.8  8.0  chr10             18968806 18969070 (26451797) + (TATAA)n          Simple_repeat             1    245     (0)  214846  
   277   16.3  4.0  3.6  chr10             18968825 18969072 (26451795) + Polinton-1N1_DR   DNA/Maverick          14726  14974   (495)  214847 *
  7088    5.1 22.9  0.1  chr10             18969079 18970146 (26450721) + hAT-N40_DR        DNA/hAT-Ac                3   1313     (0)  214848  
   405   10.3  0.0  0.0  chr10             18970776 18970833 (26450034) C DNA21TA1_DR       DNA/TcMar-Tc1           (4)    535     478  214849  
  3238    5.4 13.9  0.6  chr10             18970834 18971301 (26449566) + TZF28B            DNA/TcMar-Tc1             1    530  (1084)  214850  
  2432    8.7  0.3  0.0  chr10             18971302 18971624 (26449243) + Harbinger-N13_DR  DNA/PIF-Harbinger         1    324     (0)  214851  
  6556    8.3  8.7  0.4  chr10             18971625 18972581 (26448286) + TZF28B            DNA/TcMar-Tc1           528   1563    (51)  214852  
   757   18.8 20.2  1.9  chr10             18972582 18972809 (26448058) C Harbinger-N31B_DR DNA/PIF-Harbinger     (412)    269       1  214853  
  1955   16.1  3.9  5.2  chr10             18973783 18974213 (26446654) + HATN1_DR          DNA/hAT                   1    426     (1)  214854  
   326   14.0  0.0  1.8  chr10             18974165 18974222 (26446645) C hAT-N117_DR       DNA/hAT-Tip100       (1004)   1653    1597  214855 *
   672   17.5  4.0  5.4  chr10             18974797 18974947 (26445920) C EnSpm-N7_DR       DNA/CMC-EnSpm           (0)   2239    2091  214856  
   230   26.7  1.3  2.6  chr10             18974930 18974947 (26445920) C EnSpm-N10_DR      DNA/CMC-EnSpm        (6579)   2729    2713  214857 *
  4511    2.4  2.2  1.1  chr10             18974948 18975496 (26445371) C Harbinger-8N1_DR  DNA/PIF-Harbinger       (0)    555       1  214858  
  2629   13.1  3.2  0.3  chr10             18975497 18975960 (26444907) C EnSpm-N7_DR       DNA/CMC-EnSpm         (348)   1891    1517  214856  
   217   26.7  9.3  0.0  chr10             18976098 18976172 (26444695) C L1-53_DR          LINE/L1               (748)   5698    5617  214859  
   676   13.2  0.0 16.2  chr10             18976637 18976808 (26444059) + Ginger1-N1_DR     DNA/Ginger-1            280    427  (2231)  214860 *
   764   25.2 14.3  0.7  chr10             18976677 18976928 (26443939) C Polinton-4_DR     DNA/Maverick         (7592)  12695   12410  214861  
   764   20.0  1.2  0.0  chr10             18976845 18976883 (26443984) + (TCCA)n           Simple_repeat             1    127    (72)  214862  
   534   17.1  0.7  2.2  chr10             18976884 18977021 (26443846) C Ginger1-N1_DR     DNA/Ginger-1          (278)   2380    2245  214863 *
  1093    8.1  0.0  0.0  chr10             18976929 18977002 (26443865) + (TCTA)n           Simple_repeat             1    326     (0)  214864  
   764   20.0  1.2  0.0  chr10             18977022 18977041 (26443826) + (TCCA)n           Simple_repeat           128    199     (0)  214862  
   205   20.0  2.5  0.0  chr10             18977161 18977200 (26443667) + Gypsy-194_DR-LTR  LTR/Gypsy               159    199   (281)  214865  
   301   22.5  4.2  0.0  chr10             18977501 18977571 (26443296) + DNA-N21_DR        DNA/hAT-Charlie?        231    304    (30)  214866 *
   410   19.1  0.0  1.1  chr10             18977569 18977658 (26443209) + DNAX-25B_DR       DNA/Zisupton           2289   2377  (1161)  214867 *
   501   22.6  0.0  0.0  chr10             18977580 18977685 (26443182) C TDR17B            DNA/Sola-1            (789)    757     652  214868 *
  1944   10.7 36.1  0.9  chr10             18977685 18978174 (26442693) C DNA-6-N1_DR       DNA                    (47)    661       1  214869  
   397   26.6  8.7  2.2  chr10             18978175 18978190 (26442677) C EnSpm-N48B_DR     DNA/CMC-EnSpm        (6033)    926     892  214870  
   406   20.6  1.1  2.1  chr10             18978191 18978284 (26442583) C DNAX-23_DR        DNA                  (7304)   4497    4405  214871  
   229   27.1  8.6  4.4  chr10             18978194 18978367 (26442500) + EnSpm-6N1_DR      DNA/CMC-EnSpm          6250   6430  (2806)  214872 *
   492   14.3 13.4  0.0  chr10             18978263 18978381 (26442486) + CryptonV-N5_DR    DNA/Crypton-V          5452   5586 (18951)  214873  
   397   26.6  8.7  2.2  chr10             18978285 18978347 (26442520) C EnSpm-N48B_DR     DNA/CMC-EnSpm        (6033)    891     743  214870 *
  1044    6.3  0.0  0.0  chr10             18978331 18979266 (26441601) + (TGAG)n           Simple_repeat             1    936     (0)  214874  
   215    9.1  0.0  3.6  chr10             18979217 18979273 (26441594) + piggyBac-N13B_DR  DNA/PiggyBac           1065   1119   (282)  214875 *
  1915   16.5  1.9  6.0  chr10             18979785 18979804 (26441063) + DNA6-6_DR         DNA                    4180   4330  (6951)  214876  
  2261   10.5  2.2  4.4  chr10             18979805 18980173 (26440694) + SINE2-4_DR        SINE/tRNA-V-RTE           8    368     (3)  214877  
  1915   16.5  1.9  6.0  chr10             18980174 18980203 (26440664) + DNA6-6_DR         DNA                    4331   4582  (6699)  214876  
   563   21.3 17.4  3.8  chr10             18980272 18980530 (26440337) C TDR22             DNA                   (849)    406     114  214878  
   216   23.6  0.0  7.8  chr10             18980581 18980649 (26440218) C Harbinger-N19_DR  DNA/PIF-Harbinger     (120)    503     440  214879  
   200    7.4  0.0  0.0  chr10             18981141 18981167 (26439700) C EnSpm-N37_DR      DNA/CMC-EnSpm         (335)   6312    6286  214880  
   287   11.1  4.3  2.1  chr10             18981830 18981875 (26438992) + DNA8-12_DR        DNA                       1     47   (279)  214881  
  5978   10.9  9.0  0.4  chr10             18981990 18982955 (26437912) + LOOPERN3B_DR      DNA/Kolobok-T2            1   1049     (0)  214882  
   567   19.0 18.2  2.0  chr10             18983663 18983702 (26437165) C Merlin-1_DR       DNA/Merlin           (7748)   2779    2488  214883  
   772   13.0 17.9  2.0  chr10             18983703 18983914 (26436953) C hAT-N21B_DR       DNA/hAT-Ac             (98)   1203     959  214884  
  4199    7.2 10.7  4.0  chr10             18984057 18984739 (26436128) C TDR22             DNA                    (35)   1220     494  214885  
   434   21.6  5.6  0.8  chr10             18984755 18984880 (26435987) C Gypsy38-LTR_DR    LTR/Gypsy             (276)    140       9  214886  
  3570   11.6  1.5  0.6  chr10             18984887 18985431 (26435436) + DNA-X-2_DR        DNA                     179    728    (88)  214887  
   420   23.6  0.9  0.9  chr10             18985512 18985622 (26435245) + DNA25TWA2_DR      DNA                     502    612   (190)  214888  
   245   29.9  0.0  2.6  chr10             18985823 18985901 (26434966) C HarbingerN6_DR    DNA/PIF-Harbinger       (1)    392     316  214889  
  2500   12.0  2.8  4.4  chr10             18986514 18986975 (26433892) + HATN10_DR         DNA/hAT-Ac                1    455     (0)  214890  
   711   21.8  0.6  1.3  chr10             18987337 18987494 (26433373) C hAT-N127_DR       DNA/hAT-Charlie      (3159)   7157    7001  214891 *
  1116   13.5  0.6  0.0  chr10             18987360 18987529 (26433338) C SINE2-4_DR        SINE/tRNA-V-RTE         (1)    370     200  214892  
   327   24.1  3.8  7.9  chr10             18987716 18987846 (26433021) + CryptonV-N5_DR    DNA/Crypton-V          2963   3088 (21449)  214893 *
   473   20.8 10.8  6.2  chr10             18987735 18987760 (26433107) C hAT-N154_DR       DNA/hAT-Tip100       (1025)    370     337  214894  
  1549    5.2  0.5  0.0  chr10             18987761 18987953 (26432914) + TDR19C            DNA/hAT-Charlie           1    194   (202)  214895  
   321   22.0  1.9  7.1  chr10             18987876 18987978 (26432889) + ENSPM-6_DR        DNA/CMC-EnSpm         19582  19679 (12937)  214896 *
  1365    9.1  8.0 11.9  chr10             18988313 18988625 (26432242) + Mariner-10_DR     DNA/TcMar-Tc1             9    310  (1287)  214897  
   661    9.7 14.8  2.8  chr10             18989180 18989307 (26431560) + Helitron-2_DR     RC/Helitron           23677  23819  (3593)  214898 *
   744    1.9 23.6  0.0  chr10             18989199 18989304 (26431563) + HE2_DR            SINE/tRNA-V-RTE         231    361     (2)  214899  
   700    8.1 21.1  0.0  chr10             18989305 18989321 (26431546) + hAT-N137_DR       DNA/hAT-Ac             2571   2719   (852)  214900  
   564   12.5 18.9  4.9  chr10             18989322 18989341 (26431526) + EnSpm-N13_DR      DNA/CMC-EnSpm          1970   2131 (20018)  214901  
   538   15.4  8.0 22.0  chr10             18989342 18989588 (26431279) + DNA8-25_DR        DNA                    2035   2379  (1588)  214902  
   238   14.9  4.2  1.4  chr10             18989481 18989515 (26431352) + hAT-N145_DR       DNA/hAT-Ac             1302   1396   (195)  214903 *
   307    9.1  1.1  3.4  chr10             18989516 18989606 (26431261) + ZFERV-2-I_DR      LTR/ERV1                816    904  (9660)  214904 *
   311   11.0  0.0  3.7  chr10             18989528 18989612 (26431255) + CryptonV-N4_DR    DNA/Crypton-V          4892   4973  (8520)  214905  
   238   14.9  4.2  1.4  chr10             18989607 18989623 (26431244) + hAT-N145_DR       DNA/hAT-Ac             1397   1448   (143)  214903 *
   238   20.4  0.0  2.9  chr10             18989613 18989625 (26431242) + Helitron-N3B_DR   RC/Helitron            5110   5179  (1425)  214906  
   216   15.5 12.1  0.0  chr10             18990245 18990302 (26430565) + CryptonV-3_DR     DNA/Crypton-V           905    969 (22484)  214907 *
   263    7.5  9.3  1.7  chr10             18990253 18990306 (26430561) C Merlin-1_DR       DNA/Merlin           (5290)   5237    5180  214908 *
   294   20.0  5.6  4.4  chr10             18990262 18990273 (26430594) C hAT-N202_DR       DNA/hAT-Tip100       (1360)    525     513  214909  
  3936    6.5  1.3  0.0  chr10             18990274 18990813 (26430054) + Mariner-N38_DR    DNA/TcMar-Tc1             1    547     (0)  214910  
   203   17.2  9.1  2.9  chr10             18990772 18990837 (26430030) + hAT-N164_DR       DNA/hAT-Tip100         1314   1383   (657)  214911 *
  1621   17.1 10.4  0.5  chr10             18991284 18991629 (26429238) C Harbinger-N25_DR  DNA/PIF-Harbinger      (38)    538     159  214912  
   536   10.2  0.0  0.0  chr10             18991624 18991711 (26429156) C hAT-N25B_DR       DNA/hAT-Ac             (11)    709     622  214913 *
   209    7.3  3.6  0.0  chr10             18991681 18991735 (26429132) C ENSPM-6_DR        DNA/CMC-EnSpm        (4241)  28375   28319  214914 *
   719   22.9  3.2  0.0  chr10             18991737 18991900 (26428967) C Harbinger-8N2_DR  DNA/PIF-Harbinger     (353)    195       8  214915 *
  1013   18.2  7.7  1.3  chr10             18991807 18992028 (26428839) C hAT-N25_DR        DNA/hAT-Ac            (593)    236       1  214916  
   358   21.6  1.8  2.6  chr10             18992029 18992131 (26428736) C Harbinger-N25_DR  DNA/PIF-Harbinger     (474)    102       1  214912  
   534   29.2  0.6  0.0  chr10             18993484 18993631 (26427236) + HarbingerN6_DR    DNA/PIF-Harbinger         5    153   (240)  214917  
  2429   11.8  2.2  1.6  chr10             18993632 18993994 (26426873) C DNA-N17_DR        DNA                     (2)    365       1  214918  
   236   18.6 26.3  1.1  chr10             18993995 18994060 (26426807) + HarbingerN6_DR    DNA/PIF-Harbinger       211    295    (98)  214919  
   215   27.7  4.7 21.0  chr10             18994167 18994381 (26426486) C hAT-N104_DR       DNA/hAT-Tip100        (344)    186       1  214920  
   202   18.0  0.0  2.6  chr10             18996449 18996488 (26424379) + DNA6-6_DR         DNA                    9984  10022  (1259)  214921  
   216   19.1 11.6  1.3  chr10             18997109 18997177 (26423690) C DNA-2-2_DR        DNA                     (1)    406     331  214922  
   277   20.0  0.0  0.0  chr10             18997526 18997585 (26423282) C DNA6-4_DR         DNA                  (1367)   2172    2113  214923  
   276   22.9  0.0  0.0  chr10             18997534 18997594 (26423273) C hAT-N48B_DR       DNA/hAT-Ac            (505)   1635    1575  214924 *
   291   11.5  0.0 12.3  chr10             18997923 18998041 (26422826) + hAT-N31_DR        DNA/hAT-Ac               87    192  (1270)  214925 *
   497   12.6  0.0  1.7  chr10             18997937 18998057 (26422810) + DNA-X-5_DR        DNA/hAT                 966   1084   (137)  214926 *
   530   10.9  0.8  0.0  chr10             18997963 18998081 (26422786) + Mariner-N5C_DR    DNA/TcMar              2212   2331  (5590)  214927 *
   600    6.7  0.0  2.2  chr10             18997975 18998065 (26422802) C Gypsy123-I_DR     LTR/Gypsy            (4741)    673     585  214928  
   447    8.9  3.1  3.9  chr10             18998066 18998095 (26422772) + EnSpm-N42B_DR     DNA/CMC-EnSpm          1367   1471  (2833)  214929  
  1218   13.8 17.2  9.1  chr10             18998442 18998937 (26421930) + DNA-5-8C_DR       DNA/hAT-hAT5              1    427     (0)  214930  
   352   16.7  0.0  1.4  chr10             18998874 18998946 (26421921) + DNA-8-9_DR        DNA/hAT-Ac             2877   2948   (771)  214931 *
  1481    6.5  0.5  0.0  chr10             18999020 18999205 (26421662) C hAT-N44B_DR       DNA/hAT-Tip100          (0)   1601    1415  214932  
   397   20.3  0.0  0.0  chr10             18999208 18999281 (26421586) + Kolobok-N15_DR    DNA/Kolobok             839    912     (0)  214933  
   208    9.5  7.1  0.0  chr10             18999373 18999414 (26421453) C DNA-X-17_DR       DNA                  (1044)   1330    1286  214934  
   300   12.9  3.2  0.0  chr10             19000406 19000467 (26420400) + Kolobok-N1_DR     DNA/Kolobok-T2?          16     79   (720)  214935 *
   371   25.2  2.5  4.2  chr10             19000434 19000553 (26420314) C CryptonV-N5_DR    DNA/Crypton-V       (20016)   4521    4404  214936 *
  2480    6.4  6.0  0.8  chr10             19000448 19000795 (26420072) C SINE2-4_DR        SINE/tRNA-V-RTE         (1)    370       5  214937  
  1344   14.1 17.2  1.4  chr10             19000798 19001099 (26419768) + Kolobok-N1_DR     DNA/Kolobok-T2?          46    394   (405)  214938  
   229   14.7  0.0  0.0  chr10             19001100 19001133 (26419734) C DNA-2-11_DR       DNA                     (0)    989     956  214939 *
   991   10.1  0.0  0.0  chr10             19001132 19001269 (26419598) + hAT-N167B_DR      DNA/hAT-Charlie        1241   1378   (195)  214940  
   321   16.7  5.6  0.0  chr10             19001266 19001337 (26419530) C DNA-2-11_DR       DNA                    (15)    974     899  214939 *
  3620   13.9  4.4  5.5  chr10             19001358 19002169 (26418698) C DNA-2-11_DR       DNA                   (185)    804       1  214939  
  1091   20.5 21.3  0.5  chr10             19002170 19002506 (26418361) + Kolobok-N1_DR     DNA/Kolobok-T2?         393    799     (0)  214941  
   200    9.7  0.0  3.6  chr10             19003316 19003401 (26417466) C ENSPM-6_DR        DNA/CMC-EnSpm       (17681)  14935   14853  214942 *
   275   14.9  1.1  0.0  chr10             19003326 19003419 (26417448) + ERV1-N3-I_DR      LTR/ERV1               3658   3752   (839)  214943  
   321   22.6 10.4  0.0  chr10             19003478 19003592 (26417275) + DNA-X-3_DR        DNA                     337    463  (1011)  214944 *
   438   12.5  2.4  3.7  chr10             19003523 19003605 (26417262) + HE1_DR1           SINE/tRNA-V-RTE         307    388    (14)  214945  
   357   23.1  4.8  0.0  chr10             19003606 19003626 (26417241) C hAT-N167B_DR      DNA/hAT-Charlie       (257)   1316    1208  214946  
   273   26.3  8.9  3.0  chr10             19003627 19003675 (26417192) + EnSpm-17_DR       DNA/CMC-EnSpm          2891   3052  (6224)  214947  
   201   16.7  0.0  3.7  chr10             19003840 19003895 (26416972) + Rex1-19_DRe       LINE/Rex-Babar         1613   1666     (0)  214948  
  5255    7.7  4.1  6.7  chr10             19003973 19004896 (26415971) + L1-45_DR          LINE/L1                4233   5134     (8)  214949  
   492    8.8  0.0  6.2  chr10             19005019 19005103 (26415764) + SINE3-1a          SINE/5S-Deu-L2          491    570     (0)  214950  
   273   13.5  1.3  2.7  chr10             19005067 19005142 (26415725) + DNA-6-N2_DR       DNA                     770    844  (4212)  214951 *
   374   18.8  0.9  3.9  chr10             19005104 19005123 (26415744) C EnSpm-N48B_DR     DNA/CMC-EnSpm        (5583)   1376    1275  214952  
  1391   12.4  0.5  0.5  chr10             19005127 19005336 (26415531) C SINE2-3B_DR       SINE/tRNA-V           (140)    211       2  214953  
   208   21.2  0.0  3.9  chr10             19005289 19005342 (26415525) C EnSpm-N44_DR      DNA/CMC-EnSpm        (3182)   5470    5419  214954 *
   523   11.1 22.2  0.0  chr10             19006897 19006995 (26413872) C MuDR-N2_DR        DNA/MULE-MuDR           (4)    319     199  214955  
  1304   19.4 12.1  9.3  chr10             19006996 19007231 (26413636) + EnSpm-N39B_DR     DNA/CMC-EnSpm?            1    377   (388)  214956  
  2420    4.8  0.0  0.0  chr10             19007232 19007544 (26413323) C TDR16             DNA/Merlin              (0)    313       1  214957  
  1304   19.4 12.1  9.3  chr10             19007545 19007729 (26413138) + EnSpm-N39B_DR     DNA/CMC-EnSpm?          378    676    (89)  214956  
   257   13.5  0.0  0.0  chr10             19007731 19007767 (26413100) + EnSpm-N39B_DR     DNA/CMC-EnSpm?          529    565     (0)  214958  
  1304    9.3  3.1  0.0  chr10             19007768 19007960 (26412907) C MuDR-N2_DR        DNA/MULE-MuDR         (123)    200       2  214955  
   265   12.5  0.0  0.0  chr10             19007977 19008016 (26412851) C Mariner-N13_DR    DNA/TcMar-Tc1           (4)   1137    1098  214959  
   219   23.7 10.7  9.7  chr10             19008103 19008214 (26412653) C TDR22             DNA                    (53)   1202    1090  214960  
   204   16.7  6.1  2.0  chr10             19008244 19008292 (26412575) C hAT-N124_DR       DNA/hAT-Ac            (618)    349     299  214961  
   288   22.1  1.1  2.3  chr10             19008429 19008516 (26412351) + TDR19             DNA/hAT-Charlie         193    279   (126)  214962  
  1400   10.9  0.1  0.1  chr10             19008517 19008633 (26412234) C hAT-N66B_DR       DNA/hAT-Charlie       (199)    204       1  214963  
   591   24.9  3.7 12.1  chr10             19008673 19008914 (26411953) C Mariner-N13_DR    DNA/TcMar-Tc1         (230)    911     688  214959  
   971   21.4  7.7  1.5  chr10             19009063 19009309 (26411558) C Mariner-N13_DR    DNA/TcMar-Tc1         (873)    268       7  214959  
   540   19.1  0.0 14.9  chr10             19010142 19010326 (26410541) C DNA-TA-4_DR       DNA/TcMar            (5085)   4710    4550  214964 *
  2280   11.2  0.3  1.5  chr10             19010228 19010571 (26410296) C SINE2-4_DR        SINE/tRNA-V-RTE        (11)    360      21  214965  
   273    5.3  0.0 10.5  chr10             19011440 19011502 (26409365) + DNA9-3_DR         DNA/MULE-MuDR?         1155   1211 (10168)  214966 *
   316    7.1  1.2  0.0  chr10             19011455 19011538 (26409329) C hAT-N36_DR        DNA/hAT              (1477)    263     179  214967 *
   338   13.5  0.0  1.1  chr10             19011464 19011553 (26409314) + CryptonV-N1_DR    DNA/Crypton-V          5925   6013  (4038)  214968  
  1041   15.8  4.4  0.5  chr10             19011927 19012130 (26408737) C L2-33_DRe         LINE/L2               (194)   1254    1043  214969  
   235    5.9  0.0  0.0  chr10             19012647 19012679 (26408188) C EnSpm-8_DR        DNA/CMC-EnSpm        (3376)   6065    6033  214970  
  1173   17.2  5.1  1.6  chr10             19012680 19012915 (26407952) + Kolobok-N3_DR     DNA/Kolobok-T2?           1    244   (126)  214971  
   269   16.9  1.7  0.0  chr10             19014158 19014216 (26406651) C CryptonV-N4_DR    DNA/Crypton-V        (9926)   3567    3508  214972 *
 13474    4.5  1.3  1.4  chr10             19014194 19015895 (26404972) + EXPANDER1_DR      LINE/RTE-BovB          1606   3306    (59)  214973  
   248   23.7  0.4 11.9  chr10             19015884 19015894 (26404973) + L1-53_DR          LINE/L1                1598   1623  (4823)  214974 *
   472    7.1  3.9  2.3  chr10             19015895 19016024 (26404843) C Dada-tA_DR        DNA/Dada              (364)   8308    8177  214975 *
   545   10.7  7.3  1.5  chr10             19015911 19016033 (26404834) + CryptonV-N5_DR    DNA/Crypton-V          8389   8518 (16019)  214976 *
  1757   14.6  6.6 10.1  chr10             19015934 19016826 (26404041) + DNA-N26B_DR       DNA                     290   1154     (0)  214977  
   248   23.7  0.4 11.9  chr10             19016043 19016108 (26404759) + L1-53_DR          LINE/L1                1624   1799  (4647)  214974 *
   483   17.2  7.3  1.9  chr10             19017576 19017864 (26403003) C Kolobok-2_DR      DNA/Kolobok-T2       (3314)   3386    3140  214978  
   446   25.9  5.6  4.1  chr10             19017600 19017632 (26403235) C HAT1_DR           DNA/hAT-Ac           (2626)    666     522  214979 *
   852   11.9  1.1  0.0  chr10             19017633 19017808 (26403059) + (TCTA)n           Simple_repeat             1    178     (0)  214980 *
   866    4.1  1.2  0.6  chr10             19017673 19017839 (26403028) C EnSpm-N48_DR      DNA/CMC-EnSpm        (1622)   1956    1806  214981  
   446   25.9  5.6  4.1  chr10             19017840 19017865 (26403002) C HAT1_DR           DNA/hAT-Ac           (2626)    521     397  214979  
   233   27.1  0.0 12.0  chr10             19018017 19018100 (26402767) C TC1DR3B           DNA/TcMar-Tc1           (1)    888     814  214982  
   225   23.1 10.6  5.4  chr10             19018067 19018106 (26402761) C DNA-N33_DR        DNA                   (985)    718     606  214983 *
   290   22.3  7.8  0.0  chr10             19018107 19018209 (26402658) C DNA6-1_DR         DNA/hAT-hAT5          (430)    719     609  214984 *
  1212   13.4 16.6  0.3  chr10             19018126 19018372 (26402495) + ANGEL             DNA/Kolobok              23    309     (0)  214985  
   225   23.1 10.6  5.4  chr10             19018210 19018226 (26402641) C DNA-N33_DR        DNA                   (985)    605     551  214983 *
   235    9.5  1.7 11.1  chr10             19018326 19018384 (26402483) + DNA2-8_DR         DNA/CMC-EnSpm          1716   1769  (2638)  214986 *
   415   20.8 32.0  3.3  chr10             19018361 19018563 (26402304) C TC1DR3            DNA/TcMar-Tc1          (63)   1162     902  214987  
   422   22.1  1.9  4.5  chr10             19018608 19018768 (26402099) + hAT-N86_DR        DNA/hAT-Ac                1    157   (387)  214988 *
   852   21.3  1.9  1.9  chr10             19018750 19018800 (26402067) + EnSpm-N11_DR      DNA/CMC-EnSpm          1516   1566  (3787)  214989  
  2487    7.6  2.5  7.9  chr10             19018801 19019199 (26401668) + HE1_DR1           SINE/tRNA-V-RTE           1    379    (23)  214990  
   972    9.6  4.1  0.0  chr10             19019201 19019346 (26401521) + Kolobok-N3_DR     DNA/Kolobok-T2?          32    183   (187)  214991  
   780   17.3 19.9  1.6  chr10             19019344 19019554 (26401313) + HATN8_DR          DNA/Zisupton              5    253     (2)  214992 *
   923   13.2  2.8  6.9  chr10             19019557 19019767 (26401100) C DNA11TA1B_DR      DNA/CMC-EnSpm           (0)    203       1  214993  
   322   15.8  7.0  0.0  chr10             19019771 19019827 (26401040) + Kolobok-N3_DR     DNA/Kolobok-T2?         173    233   (137)  214994  
   478   11.8  0.0  1.3  chr10             19019834 19019910 (26400957) + Kolobok-N3_DR     DNA/Kolobok-T2?         295    370     (0)  214995  
   731   17.6  7.4  1.8  chr10             19019911 19020069 (26400798) C TC1DR3            DNA/TcMar-Tc1        (1057)    168       1  214996  
   591    7.5  2.5  0.0  chr10             19021215 19021294 (26399573) + Crack-5_DR        LINE/L2                1956   2037     (6)  214997  
  2161   13.9 33.5  1.2  chr10             19021815 19022543 (26398324) + hAT-N177B_DR      DNA/hAT-Tip100            1    961     (3)  214998  
   249   12.7 10.9  0.0  chr10             19022720 19022774 (26398093) C hAT-N202_DR       DNA/hAT-Tip100       (1354)    531     471  214999 *
   883    9.7  2.2  0.0  chr10             19022727 19022860 (26398007) + Helitron-N3B_DR   RC/Helitron            5131   5267  (1337)  215000  
  1254    6.2  6.0 10.2  chr10             19022864 19023098 (26397769) + Mariner-N38_DR    DNA/TcMar-Tc1           322    547     (0)  215001  
   301   10.0  2.0  0.0  chr10             19023060 19023109 (26397758) C Helitron-N3_DR    RC/Helitron          (1436)   1580    1530  215002 *
   790   22.0 12.6  7.2  chr10             19023823 19024243 (26396624) C hAT-N199_DR       DNA/hAT?                (1)    452      11  215003  
  2858    7.9  9.3  2.0  chr10             19024833 19025354 (26395513) + TDR7              DNA                       2    540     (1)  215004  
  2091   12.0  0.0  0.0  chr10             19025784 19026109 (26394758) + DNA-N31_DR        DNA                       1    326  (1690)  215005  
   252    2.6  0.0  1.3  chr10             19026198 19026275 (26394592) C L1-119_DR         LINE/L1              (4058)   1219    1143  215006  
   375   12.6  2.2  2.2  chr10             19027263 19027351 (26393516) + Harbinger3_DR     DNA/PIF-Harbinger      2027   2115  (1484)  215007 *
   604    4.1  0.0  3.1  chr10             19027276 19027376 (26393491) + (TCTA)n           Simple_repeat             3    100     (0)  215008  
   452    1.4  3.8  6.5  chr10             19027323 19027401 (26393466) + Harbinger3_DR     DNA/PIF-Harbinger      2046   2122  (1477)  215009 *
   255   12.5  0.0  1.8  chr10             19027506 19027562 (26393305) + Ginger1-N1_DR     DNA/Ginger-1            366    421  (2237)  215010  
   229   18.9  0.0  0.0  chr10             19027523 19027575 (26393292) C Ginger1-N1_DR     DNA/Ginger-1          (322)   2336    2284  215011 *
  2208    8.9  3.4  0.0  chr10             19027705 19028029 (26392838) C DNA15TA1_DR       DNA/CMC-EnSpm         (106)    336       1  215012  
   260   16.8  0.0  9.3  chr10             19029180 19029238 (26391629) + ANGEL             DNA/Kolobok               5     58   (251)  215013 *
   391   12.2 10.8  3.0  chr10             19029230 19029322 (26391545) C EnSpm-N13_DR      DNA/CMC-EnSpm       (13956)   8193    8094  215014  
   338   20.0  6.8  2.8  chr10             19029236 19029251 (26391616) C Kolobok-4_DR      DNA/Kolobok-T2       (3123)   3508    3489  215015 *
  3232    9.5  3.6  0.6  chr10             19029252 19029781 (26391086) C Mariner-N38_DR    DNA/TcMar-Tc1           (1)    546       1  215016  
   397   17.4  1.9  5.0  chr10             19029697 19029799 (26391068) + hAT5-N2_DR        DNA/hAT-hAT5            814    913  (1672)  215017 *
   268   19.8  6.1  1.9  chr10             19029779 19029789 (26391078) + EnSpm-N13_DR      DNA/CMC-EnSpm         20644  20664  (1485)  215018 *
   294   16.7  0.0  0.0  chr10             19029790 19029843 (26391024) C ANGEL             DNA/Kolobok           (251)     58       5  215019  
   268   19.8  6.1  1.9  chr10             19029844 19029876 (26390991) + EnSpm-N13_DR      DNA/CMC-EnSpm         20665  20734  (1415)  215018  
   210   15.2 20.8  4.0  chr10             19029860 19029989 (26390878) C hAT-N67_DR        DNA/hAT-Tip100        (682)    864     714  215020 *
   524   15.2  6.8  0.7  chr10             19029878 19030010 (26390857) C Polinton-1N1_DR   DNA/Maverick         (3215)  12254   12114  215021  
   388   17.1  0.0  0.0  chr10             19030011 19030080 (26390787) C ERV1-3-I_DR       LTR/ERV1             (6642)    822     753  215022  
   204   27.9  4.7  1.8  chr10             19030317 19030329 (26390538) C EnSpm-8_DR        DNA/CMC-EnSpm        (1651)   7790    7682  215023  
   387   23.7  0.0  0.0  chr10             19030330 19030422 (26390445) + DNA7-N1_DR        DNA/Zisupton           8224   8316  (2101)  215024  
   691   20.9  8.1  1.6  chr10             19031329 19031562 (26389305) C ANGEL             DNA/Kolobok             (0)    309      61  215025  
   452   15.9 16.8  0.0  chr10             19032212 19032318 (26388549) C EnSpm-N11_DR      DNA/CMC-EnSpm        (1530)   3823    3699  215026 *
  2461    6.0  5.0  1.1  chr10             19032232 19032570 (26388297) C SINE2-3_DR        SINE/tRNA-V-RTE         (0)    368      17  215027  
  1427   15.8  8.6  8.0  chr10             19032571 19032608 (26388259) C hAT-N47B_DR       DNA/hAT-Tip100        (201)    736     402  215028  
   656   13.2  0.0  0.0  chr10             19032703 19032808 (26388059) C HATN10_DR         DNA/hAT                (12)    443     338  215029  
   458   15.7  1.1  0.0  chr10             19032842 19032930 (26387937) C HATN10B_DR        DNA/hAT-Ac            (412)    196     107  215030  
  2075   14.7  0.4  6.8  chr10             19032967 19033419 (26387448) C HATN1_DR          DNA/hAT                 (0)    427       2  215031  
   672   11.6  1.1  0.0  chr10             19033420 19033511 (26387356) C HATN10_DR         DNA/hAT               (362)     93       1  215029  
   205   25.0  0.0  0.0  chr10             19033478 19033517 (26387350) + CryptonV-N1_DR    DNA/Crypton-V          5510   5549  (4502)  215032 *
   770   12.0  6.0  0.7  chr10             19034495 19034628 (26386239) C Rex1-31_DRe       LINE/Rex-Babar         (12)   3521    3381  215033  
  1693   10.2  5.6  4.6  chr10             19034668 19034987 (26385880) C HATN10_DR         DNA/hAT                (36)    419      97  215034  
  1949    9.3  6.9 11.5  chr10             19034996 19035432 (26385435) + piggyBac-N3_DR    DNA/PiggyBac             20    438     (0)  215035  
   547   13.2  0.0  0.0  chr10             19035433 19035515 (26385352) C HATN10_DR         DNA/hAT               (361)     94      12  215034  
   265   18.9  6.5  3.8  chr10             19035520 19035596 (26385271) C Rex1-31_DRe       LINE/Rex-Babar        (246)   3287    3209  215033 *
  2749   14.8  3.3  3.9  chr10             19035596 19036137 (26384730) C hAT-N45C_DR       DNA/hAT?              (460)    777     239  215036  
   549   15.8  1.9  2.9  chr10             19036135 19036238 (26384629) + hAT-N203_DR       DNA/hAT-Tip100         3359   3461  (2080)  215037 *
  1209   10.5  3.1  0.5  chr10             19036563 19036753 (26384114) + L2-5_DRe          LINE/L2                2032   2227     (0)  215038  
  3048   10.2 11.5  0.2  chr10             19038111 19038631 (26382236) C LTR-8_DR          LTR                    (31)    581       2  215039  
  1607    5.2  3.8  0.0  chr10             19039042 19039254 (26381613) C TDR12             DNA                    (21)    221       1  215040  
   250   19.6  0.0  0.0  chr10             19039668 19039723 (26381144) + TE-X-16_DR        DNA/Crypton-A             1     56   (297)  215041  
   273   29.7  0.0  0.0  chr10             19039812 19039902 (26380965) + EnSpm-N40_DR      DNA/CMC-EnSpm          3188   3278  (2116)  215042 *
  1201    9.7  0.0  0.0  chr10             19039830 19039994 (26380873) + TDR19C            DNA/hAT-Charlie         203    367    (29)  215043  
   261   14.6  0.0  0.0  chr10             19040015 19040055 (26380812) C HarbingerN8_DR    DNA/PIF-Harbinger       (1)    240     200  215044  
   393   17.2 11.6  1.6  chr10             19040056 19040167 (26380700) C HarbingerN8_DR    DNA/PIF-Harbinger     (118)    123       1  215044  
   223   22.7  2.6  2.6  chr10             19040302 19040378 (26380489) C DNA-2-8_DR        DNA/CMC-EnSpm        (1933)    563     487  215045  
   224   22.7  1.5  0.0  chr10             19040540 19040605 (26380262) C EnSpm-N23_DR      DNA/CMC-EnSpm         (571)     67       1  215046  
  3427    7.1  0.2  3.2  chr10             19040625 19041106 (26379761) + L1-121_DR         LINE/L1                 953   1420     (0)  215047  
   875   13.9  0.0  5.3  chr10             19041173 19041331 (26379536) C Harbinger-3N2_DR  DNA/PIF-Harbinger      (19)    253     103  215048  
  1169   14.6  0.8  7.0  chr10             19041355 19041597 (26379270) + Harbinger-3N2_DR  DNA/PIF-Harbinger        41    269     (3)  215049  
   642   24.3  4.9  8.3  chr10             19041598 19041821 (26379046) C Harbinger-N13B_DR DNA/PIF-Harbinger     (194)    255      39  215050  
   272   21.8  6.7  3.7  chr10             19042397 19042501 (26378366) + hAT-N170_DR       DNA/Merlin               88    195    (21)  215051  
   251   19.4  5.5  7.8  chr10             19042690 19042730 (26378137) C EnSpm-N59_DR      DNA/CMC-EnSpm?        (575)   3094    2953  215052  
   258   21.3  6.7  0.9  chr10             19042731 19042834 (26378033) C CryptonV-N4_DR    DNA/Crypton-V       (12260)   1233    1124  215053 *
   295   19.1 10.8  0.8  chr10             19042746 19042856 (26378011) C TDR16             DNA/Merlin            (189)    124       3  215054  
   283   21.4  3.7  3.7  chr10             19042857 19042878 (26377989) + hAT-31_DR         DNA/hAT-Ac             2154   2286   (794)  215055  
   440   16.1  2.2  2.2  chr10             19043813 19043901 (26376966) C Harbinger-N23_DR  DNA/PIF-Harbinger      (21)    416     328  215056  
  1547   15.3 31.6  0.4  chr10             19043943 19044316 (26376551) + hAT-N22B_DR       DNA/hAT-Ac              242    731   (648)  215057  
   207   21.5 16.0  0.9  chr10             19044315 19044408 (26376459) + CryptonV-3_DR     DNA/Crypton-V          5972   6079 (17374)  215058 *
   821   13.0  0.6 11.5  chr10             19044357 19044539 (26376328) C DNA11TA1B_DR      DNA/CMC-EnSpm          (24)    179      15  215059  
   864   13.4  2.9  7.0  chr10             19044587 19044794 (26376073) C DNA9-3_DR         DNA/MULE-MuDR?        (808)  10571   10372  215060  
   217   24.5  0.0  0.0  chr10             19044793 19044841 (26376026) C Harbinger-N23_DR  DNA/PIF-Harbinger     (218)    219     171  215056 *
   202   19.0 22.4  0.0  chr10             19044938 19044995 (26375872) C hAT-N177C_DR      DNA/hAT-Tip100        (692)   1040     970  215061  
  3188   12.6 11.0  2.0  chr10             19045543 19046180 (26374687) + hAT-N22C_DR       DNA/hAT-Ac                1    694     (0)  215062  
   247   23.0  0.0  1.6  chr10             19046274 19046335 (26374532) C Zisupton-6_DR     DNA/Zisupton         (5763)  16353   16293  215063  
   216   16.9  0.0 11.7  chr10             19046287 19046353 (26374514) C EnSpm-6N1_DR      DNA/CMC-EnSpm        (7126)   2110    2051  215064 *
   652    9.7 34.4  0.0  chr10             19046361 19046514 (26374353) C hAT-N177B_DR      DNA/hAT-Tip100         (86)    878     672  215065  
   261   20.8 11.7  7.3  chr10             19046524 19046668 (26374199) + Kolobok-N10_DR    DNA/Kolobok              43    193   (450)  215066  
   866   17.8  1.9  3.3  chr10             19047963 19048177 (26372690) C EnSpm-N13_DR      DNA/CMC-EnSpm       (16808)   5341    5130  215067  
   233   21.7  0.0  3.3  chr10             19048290 19048351 (26372516) + LINEX-2_DR        Retroposon              221    280   (264)  215068 *
   294   18.8 18.8  0.0  chr10             19048318 19048349 (26372518) + LINEX-1_DR        Retroposon              268    362   (443)  215069  
   335   14.6  0.0  0.0  chr10             19048350 19048397 (26372470) + L2-33_DRe         LINE/L2                1351   1398    (50)  215070  
   510   21.8 15.4  6.1  chr10             19048398 19048715 (26372152) C Gypsy36-LTR_DR    LTR/Gypsy               (0)    390      45  215071  
   267   25.4 10.7  4.0  chr10             19048899 19049132 (26371735) C Gypsy-253_DR-LTR  LTR/Gypsy             (225)    653     405  215072  
   479   19.6  3.4  5.3  chr10             19049555 19049748 (26371119) + LINEX-1_DR        Retroposon              198    399   (406)  215069  
   368   16.7  0.0  1.5  chr10             19049735 19049801 (26371066) + LINEX-2_DR        Retroposon              179    244   (300)  215073 *
   279   21.6  5.3 10.5  chr10             19050351 19050374 (26370493) + hAT-N134_DR       DNA/hAT?                722    738   (327)  215074  
   316   22.9  4.7  8.1  chr10             19050375 19050502 (26370365) C ANGEL             DNA/Kolobok             (0)    309     186  215075  
   233   16.7  0.0  0.0  chr10             19050501 19050542 (26370325) + ANGEL             DNA/Kolobok             174    215    (94)  215076 *
  1724   11.6 12.1  7.2  chr10             19050579 19051032 (26369835) C hAT-N135_DR       DNA/hAT-Charlie         (0)    542      68  215077  
 12250    2.1  0.1  0.0  chr10             19051173 19052570 (26368297) + DNA-2-4_DR        DNA                       1   1399     (0)  215078  
   388   21.1  4.6  7.1  chr10             19052931 19053103 (26367764) C Merlin-2_DR       DNA/Merlin           (6143)   7778    7610  215079 *
   928    7.5  3.4  0.7  chr10             19052961 19053107 (26367760) C TDR7              DNA                    (22)    519     369  215080 *
  2274    5.0  2.3  1.3  chr10             19053107 19053410 (26367457) C SINE2-3_DR        SINE/tRNA-V-RTE        (14)    354      48  215081  
   310    7.8  3.9  0.0  chr10             19053420 19053470 (26367397) C TDR7              DNA                   (184)    357     305  215080 *
   484   19.4  8.6  5.4  chr10             19053447 19053680 (26367187) + EnSpm-N13_DR      DNA/CMC-EnSpm          5733   5973 (16176)  215082 *
  1304    5.9  3.9  0.0  chr10             19053482 19053685 (26367182) C TDR7              DNA                   (329)    212       1  215080  
  1306    9.7  4.5  1.3  chr10             19054266 19054485 (26366382) + Kolobok-N7_DR     DNA/Kolobok-T2            1    227   (949)  215083  
  1863   11.5  9.4  1.2  chr10             19054486 19054856 (26366011) C Mariner-N31_DR    DNA/TcMar-Tc1           (0)    540     140  215084 *
  2616   10.3 10.0  0.6  chr10             19054856 19055294 (26365573) + piggyBac-N8_DR    DNA/PiggyBac              6    485     (5)  215085  
   335   16.3  4.1 11.0  chr10             19055302 19055446 (26365421) C Mariner-N31_DR    DNA/TcMar-Tc1         (400)    140       5  215084  
   247   18.4  1.5  0.4  chr10             19056216 19056320 (26364547) + hAT-N36C_DR       DNA/hAT                 161    266  (1474)  215086  
   680   18.0 11.4  1.9  chr10             19056942 19057134 (26363733) C DNA-N24_DR        DNA                    (21)    956     746  215087  
  1221   12.9 12.7  1.6  chr10             19057144 19057426 (26363441) C DNA-N24_DR        DNA                   (663)    314       1  215087  
   557   12.3 24.3  1.1  chr10             19058626 19058773 (26362094) C ASAT_CY           Satellite              (52)    210      29  215088  
   200   24.1 15.3  3.3  chr10             19058687 19058875 (26361992) + Mariner-N31_DR    DNA/TcMar-Tc1           280    490    (50)  215089 *
   607   25.1 12.1  0.9  chr10             19058923 19059212 (26361655) + Helitron-N3_DR    RC/Helitron            1530   1851  (1165)  215090  
   509   19.1 15.0 15.0  chr10             19058930 19058966 (26361901) + hAT-N21B_DR       DNA/hAT-Ac              711    963   (338)  215091 *
   676   23.6  7.8  8.4  chr10             19058967 19059327 (26361540) + Mariner-N38_DR    DNA/TcMar-Tc1            60    418   (129)  215092  
   237   22.9  0.0  9.1  chr10             19059316 19059387 (26361480) C EnSpm-N13_DR      DNA/CMC-EnSpm       (14457)   7692    7627  215093 *
   509   19.1 15.0 15.0  chr10             19059328 19059349 (26361518) + hAT-N21B_DR       DNA/hAT-Ac              964   1130   (171)  215091  
   263    8.4  0.0 10.4  chr10             19059329 19059381 (26361486) + Mariner-6_DR      DNA/TcMar-Tc1          1581   1628     (1)  215094 *
   217   21.4  1.2  6.6  chr10             19059382 19059431 (26361436) + EnSpm-N48B_DR     DNA/CMC-EnSpm          1860   1905  (5054)  215095 *
   245   22.1  1.4  2.9  chr10             19059382 19059395 (26361472) C MuDR-2_DR         DNA/MULE-MuDR        (8040)  15890   15825  215096 *
  2667   13.7  1.5  9.4  chr10             19059389 19059994 (26360873) C hAT-N64B_DR       DNA/hAT-Ac           (2014)   1785    1224  215097  
   210   15.5  6.0  0.0  chr10             19059915 19060030 (26360837) C DNA-6-N2_DR       DNA                   (721)   4335    4213  215098 *
   262    9.7  3.3  5.1  chr10             19059937 19060056 (26360811) + DNA-6-N2_DR       DNA                     769    886  (4170)  215099  
   308   20.9  6.7  4.3  chr10             19061144 19061233 (26359634) + Kolobok-N4_DR     DNA/Kolobok-T2         1557   1648  (1354)  215100 *
   512   17.6  7.1 27.7  chr10             19061160 19061482 (26359385) C ANGEL             DNA/Kolobok            (35)    274       4  215101  
  1644    5.3  5.2  2.5  chr10             19061485 19061717 (26359150) + TDR20             DNA/Merlin                1    239     (0)  215102  
   793   20.8  0.0  7.9  chr10             19062267 19062280 (26358587) C EnSpm-6N1_DR      DNA/CMC-EnSpm        (6638)   2598    2518  215103  
  1173   12.9  4.8  0.5  chr10             19062281 19062490 (26358377) C hAT-N117_DR       DNA/hAT-Tip100        (783)   1874    1656  215104  
   793   20.8  0.0  7.9  chr10             19062491 19062512 (26358355) C EnSpm-6N1_DR      DNA/CMC-EnSpm        (6638)   2517    2371  215103 *
  4298   12.1  3.4  4.2  chr10             19062512 19063304 (26357563) + REX1-4_DR         LINE/Rex-Babar         2510   3296    (16)  215105  
  1134   11.0  7.9  0.9  chr10             19063310 19063511 (26357356) + HATN1_DR          DNA/hAT                 212    427     (0)  215106  
  1457   12.1  5.0  0.4  chr10             19064546 19064785 (26356082) C HE1_DR1           SINE/tRNA-V-RTE        (22)    380     130  215107  
   468    0.0  0.0  0.0  chr10             19064786 19064841 (26356026) C DNA-6-N6_DR       DNA/hAT?                (0)   2309    2254  215108  
 19400    2.8  4.0  0.2  chr10             19064842 19067316 (26353551) C DNA-8-4_DR        DNA/hAT-Ac              (0)   2568       1  215109  
 18578    0.7  4.4  0.1  chr10             19067317 19069483 (26351384) C DNA-6-N6_DR       DNA/hAT?               (48)   2261       1  215110  
   911   13.1  0.0  0.0  chr10             19069484 19069613 (26351254) C HE1_DR1           SINE/tRNA-V-RTE       (267)    135       6  215107  
   633   25.5  0.0  2.8  chr10             19069614 19069628 (26351239) C DNA2-16_DR        DNA                 (12169)   5878    5738  215111  
   249   21.0  7.3  3.1  chr10             19069966 19070088 (26350779) C ASAT_CY           Satellite              (99)    163      36  215112  
   718   10.6  0.0  3.5  chr10             19070117 19070134 (26350733) + CryptonV-N4_DR    DNA/Crypton-V          8870   8982  (4511)  215113  
   775    6.1  0.0  0.0  chr10             19070135 19070233 (26350634) + SINE2-3_DR        SINE/tRNA-V-RTE           1     99   (269)  215114 *
  2682    8.8  0.8 12.4  chr10             19070225 19070745 (26350122) + Mariner-N38_DR    DNA/TcMar-Tc1            81    547     (0)  215115  
   278   23.9  0.0 20.3  chr10             19070746 19070791 (26350076) + Dada-tL_DR        DNA/Dada               2370   2391  (8016)  215116  
  1033   16.4  3.5  0.9  chr10             19071715 19071941 (26348926) C Mariner-N38_DR    DNA/TcMar-Tc1          (72)    475     243  215117  
   300   20.3  0.0  2.7  chr10             19071874 19071941 (26348926) C CryptonV-3_DR     DNA/Crypton-V       (22272)   1181    1116  215118 *
   433   12.5  8.3  0.0  chr10             19071942 19072006 (26348861) + Kolobok-4N1_DR    DNA/Kolobok-T2            1     71  (1598)  215119  
   961    3.3  1.6  0.8  chr10             19072007 19072130 (26348737) + hAT-N66B_DR       DNA/hAT-Charlie           1    125    (70)  215120  
   827   12.3  3.5 12.2  chr10             19072163 19072394 (26348473) C CryptonV-3_DR     DNA/Crypton-V       (22323)   1130     917  215118  
   228    7.3 19.5  0.0  chr10             19072667 19072707 (26348160) + Kolobok-N13_DR    DNA                       4     52   (407)  215121  
   303   11.7 13.3  0.0  chr10             19072811 19072870 (26347997) + DNA13TA1_DR       DNA/TcMar-Tc1             2     69   (249)  215122  
  2089   11.2 25.2  0.2  chr10             19072880 19073344 (26347523) + Harbinger-4N1C_DR DNA/PIF-Harbinger       626   1206     (0)  215123  
   751    7.9  0.0  4.4  chr10             19073345 19073462 (26347405) + DNA13TA1_DR       DNA/TcMar-Tc1           118    230    (88)  215124  
  1367   12.0  7.1  7.8  chr10             19073469 19073776 (26347091) + hAT-N130_DR       DNA/hAT-Ac                1    306   (115)  215125  
   506   14.6  3.1  1.0  chr10             19073799 19073895 (26346972) + TZF28             DNA/TcMar-Tc1             1     99  (1514)  215126  
  6003    7.9 13.4  2.3  chr10             19073921 19074878 (26345989) C TZF28B            DNA/TcMar-Tc1         (552)   1062       1  215127  
   441    8.7  0.0 10.0  chr10             19074879 19074955 (26345912) + hAT-N130_DR       DNA/hAT-Ac              350    419     (2)  215128  
   233    9.7  0.0  0.0  chr10             19074997 19075027 (26345840) + DNA13TA1_DR       DNA/TcMar-Tc1           288    318     (0)  215129  
  1389    6.0  8.9  3.4  chr10             19075975 19076199 (26344668) + TDR20             DNA/Merlin                1    237     (2)  215130  
   238   28.6  0.0  0.0  chr10             19076235 19076332 (26344535) + MuDR-N2_DR        DNA/MULE-MuDR           101    198   (125)  215131  
  2678    9.4  3.7  1.1  chr10             19076339 19076768 (26344099) C DNA15TA1_DR       DNA/CMC-EnSpm           (0)    442       2  215132  
   262   18.7 17.3  0.0  chr10             19077826 19077900 (26342967) + ANGEL             DNA/Kolobok               7     94   (215)  215133  
   749    8.7 16.4  0.7  chr10             19077999 19078126 (26342741) C hAT-N164B_DR      DNA/hAT-Tip100          (0)   1589    1442  215134  
  9589    4.5  0.1  0.2  chr10             19078127 19079298 (26341569) + Harbinger-4N1C_DR DNA/PIF-Harbinger         1   1171    (35)  215135  
   893   13.5  7.3  6.2  chr10             19079317 19079522 (26341345) + ANGEL             DNA/Kolobok              25    232    (77)  215136  
  1109   16.5  4.6  2.2  chr10             19079965 19080181 (26340686) + L1-19_DR          LINE/L1                4993   5214   (385)  215137  
  3457   19.5  6.5  6.0  chr10             19080253 19081245 (26339622) C Looper-N7_DR      DNA/Kolobok-T2         (15)   1000       4  215138  
  2498   13.3 10.1  0.4  chr10             19085987 19086461 (26334406) C Harbinger-4N1B_DR DNA/PIF-Harbinger       (0)   1163     643  215139  
  2055    5.8  5.4  2.0  chr10             19086462 19086757 (26334110) C BEL-70_DR-LTR     LTR/Pao                 (0)    306       1  215140  
  2868   13.1  6.5  4.6  chr10             19086758 19087308 (26333559) C Harbinger-4N1B_DR DNA/PIF-Harbinger     (516)    647      87  215139  
  4946   14.9  1.3 13.9  chr10             19087309 19088507 (26332360) + Kolobok-1N3_DR    DNA/Kolobok-T2            1   1067     (0)  215141  
   264   17.9  7.5  0.0  chr10             19088462 19088528 (26332339) + L1-92_DR          LINE/L1                   1     72  (5467)  215142 *
   455    8.0 20.0  0.0  chr10             19088508 19088582 (26332285) C Harbinger-4N1B_DR DNA/PIF-Harbinger    (1073)     90       1  215139  
   241   29.1  8.0  3.4  chr10             19088627 19088700 (26332167) + IS3EU-4_DR        DNA/IS3EU              4342   4575 (10454)  215143  
   647   17.4  2.7  0.7  chr10             19088701 19088850 (26332017) C ANGEL             DNA/Kolobok           (151)    158       6  215144  
   260    3.3  0.0  0.0  chr10             19090138 19090167 (26330700) C Harbinger-N23_DR  DNA/PIF-Harbinger       (1)    436     407  215145  
   689   20.3  6.6  2.1  chr10             19090219 19090399 (26330468) C Harbinger-N23_DR  DNA/PIF-Harbinger     (154)    283      95  215145  
  6200    7.2 14.5  0.5  chr10             19090408 19091349 (26329518) C DNA-3-5_DR        DNA/PIF-Harbinger       (0)   1074       1  215146  
   287   15.7  2.5  8.0  chr10             19091617 19091633 (26329234) C Harbinger-N16_DR  DNA/PIF-Harbinger     (419)   2987    2879  215147  
   337   10.2  9.2  0.0  chr10             19091634 19091731 (26329136) C Helitron-2_DR     RC/Helitron         (15511)  11901   11795  215148 *
   357   11.2  1.2  1.3  chr10             19091661 19091679 (26329188) C EnSpm-N36B_DR     DNA/CMC-EnSpm         (224)   3192    3163  215149  
   358    6.9  0.0  2.7  chr10             19091680 19091754 (26329113) C DNA-X-17_DR       DNA                   (609)   1765    1693  215150  
   357   11.2  1.2  1.3  chr10             19091755 19091777 (26329090) C EnSpm-N36B_DR     DNA/CMC-EnSpm         (224)   3162    3123  215149  
   899   14.5 18.1  0.0  chr10             19093504 19093669 (26327198) + HE1_DR1           SINE/tRNA-V-RTE          12    207   (195)  215151  
  1850   15.3  9.4  3.2  chr10             19093672 19094138 (26326729) C hAT-N155B_DR      DNA/hAT-Tip100          (2)    521      27  215152  
   255   20.3  1.5  1.5  chr10             19094123 19094187 (26326680) + EnSpm-N13_DR      DNA/CMC-EnSpm          1991   2055 (20094)  215153 *
   332   12.5  0.0  0.0  chr10             19094140 19094187 (26326680) + CryptonV-2_DR     DNA/Crypton-V         21052  21099   (712)  215154  
   228   29.6  0.0  3.1  chr10             19094175 19094275 (26326592) + hAT-N127_DR       DNA/hAT-Charlie        5790   5887  (4429)  215155 *
  1236    7.7  3.8  1.1  chr10             19094193 19094376 (26326491) C TDR19             DNA/hAT-Charlie       (205)    200      12  215156  
   271   14.8  0.0 17.9  chr10             19094331 19094396 (26326471) + hAT-N154_DR       DNA/hAT-Tip100          281    336  (1059)  215157 *
   230   25.0 13.0  9.0  chr10             19094377 19094404 (26326463) C EnSpm-N10_DR      DNA/CMC-EnSpm        (3090)   6215    5996  215158 *
   218    9.5  2.4  0.0  chr10             19094396 19094437 (26326430) + EnSpm-6N1_DR      DNA/CMC-EnSpm          6378   6420  (2816)  215159 *
   269   28.3  0.0  0.0  chr10             19094669 19094760 (26326107) + hAT-N131_DR       DNA/hAT-Ac              222    313  (1751)  215160 *
   282   25.3  0.0  2.5  chr10             19094680 19094760 (26326107) C Helitron-2_DR     RC/Helitron          (3715)  23697   23619  215161  
   282   16.1  0.0  0.0  chr10             19094706 19094761 (26326106) C Gypsy118-LTR_DR   LTR/Gypsy             (527)    506     451  215162  
   259   31.2  0.0  4.3  chr10             19094761 19094775 (26326092) C Zisupton-7_DR     DNA/Zisupton         (5521)  11560   11469  215163 *
  1478   13.0  2.0  2.5  chr10             19096017 19096260 (26324607) C hAT-N177C_DR      DNA/hAT-Tip100        (148)   1584    1342  215164  
  1375   11.8  0.5  0.0  chr10             19096289 19096491 (26324376) + TDR19             DNA/hAT-Charlie           1    204   (201)  215165  
   783   14.4  8.0  5.6  chr10             19096481 19096656 (26324211) C hAT-N177C_DR      DNA/hAT-Tip100        (455)   1277    1098  215164 *
  1563   12.9  1.1  1.1  chr10             19096659 19096924 (26323943) C DNA15TA1_DR       DNA/CMC-EnSpm         (176)    266       1  215166  
  1216   14.1  2.6 15.3  chr10             19096925 19097232 (26323635) C hAT-N177C_DR      DNA/hAT-Tip100        (638)   1094     821  215164  
   273   21.1  0.0  0.0  chr10             19097395 19097451 (26323416) C hAT-27N1_DR       DNA/hAT-Ac            (674)     57       1  215167  
  1135    7.3  0.0  2.2  chr10             19097453 19097634 (26323233) + TDR17             DNA/Sola-1                1    178    (70)  215168  
   652   17.0  6.3  0.8  chr10             19097786 19097959 (26322908) C hAT-N177B_DR      DNA/hAT-Tip100        (502)    171       1  215169  
   315   21.7  5.9  1.7  chr10             19098285 19098453 (26322414) + Zisupton-6_DR     DNA/Zisupton           9179   9354 (12762)  215170 *
   654    7.0  0.8  3.9  chr10             19098323 19098456 (26322411) C hAT-N131_DR       DNA/hAT-Ac           (1733)    331     202  215171  
   411    9.6  1.9 17.0  chr10             19098339 19098505 (26322362) C Zisupton-6_DR     DNA/Zisupton        (13419)   8697    8543  215172 *
   274   18.0  6.1  2.0  chr10             19098364 19098510 (26322357) + Gypsy-226_DR-LTR  LTR/Gypsy               698    850   (166)  215173 *
   277   21.5  4.0  3.3  chr10             19098385 19098533 (26322334) C HATN16_DR         DNA/hAT-Charlie        (98)    846     697  215174 *
   328   20.1  1.7  4.7  chr10             19098457 19098494 (26322373) C EnSpm-N13_DR      DNA/CMC-EnSpm        (4424)  17720   17554  215175  
   336   23.9 14.5  0.0  chr10             19098720 19098836 (26322031) C SAT-10_DR         Satellite             (303)   1295    1162  215176  
  1744   19.8  1.4  0.8  chr10             19098946 19099297 (26321570) C RTE-4_DR          LINE/RTE-BovB         (143)   2362    2009  215177  
   865    5.5  0.0  0.9  chr10             19099301 19099410 (26321457) C Harbinger3_DR     DNA/PIF-Harbinger       (0)   3599    3491  215178 *
  1165   12.6 18.2  4.5  chr10             19099405 19099662 (26321205) C hAT5-N2B_DR       DNA/hAT-hAT5          (241)   1887    1596  215179 *
  6004    8.3  8.7  2.9  chr10             19099445 19100375 (26320492) C hAT-N159B_DR      DNA/hAT-Ac             (97)   1146     163  215180  
   213    8.7 26.1  0.0  chr10             19100396 19100441 (26320426) C hAT5-N2B_DR       DNA/hAT-hAT5         (1525)    603     546  215181 *
  4418   15.8  2.8 20.8  chr10             19100441 19101667 (26319200) C Harbinger3N_DR    DNA/PIF-Harbinger     (100)   1044       1  215182  
  1113   13.2  4.2  0.5  chr10             19101668 19101850 (26319017) C RTE-4_DR          LINE/RTE-BovB         (498)   2007    1818  215177  
   240   10.5  0.0  2.6  chr10             19101887 19101925 (26318942) + SINE2-3B_DR       SINE/tRNA-V             239    276    (75)  215183  
   662   19.9  8.3  0.0  chr10             19102000 19102155 (26318712) C Kolobok-N5_DR     DNA/Kolobok-T2?       (316)    169       1  215184  
   235    9.1  5.5  0.0  chr10             19102510 19102564 (26318303) + EnSpm-N33_DR      DNA/CMC-EnSpm           254    311  (1946)  215185  
   225    8.5  3.3  1.6  chr10             19102530 19102589 (26318278) + ZFERV-2-I_DR      LTR/ERV1                849    909  (9655)  215186 *
   220   18.9  1.1  7.0  chr10             19102598 19102620 (26318247) C DNA-X-17_DR       DNA                   (618)   1756    1671  215187  
   390   20.9  5.1 10.7  chr10             19103027 19103056 (26317811) C Polinton-2N1_DR   DNA/Maverick         (3798)   7294    7127  215188  
   558   15.4  2.7 11.8  chr10             19103057 19103203 (26317664) C DNA11TA1_DR       DNA/CMC-EnSpm           (0)    203      69  215189 *
   896   21.7 15.6  2.8  chr10             19103179 19103487 (26317380) C DIRS-1-LTR_DR     LTR/Ngaro              (37)    585     298  215190  
   264   22.2 19.4  3.5  chr10             19103404 19103487 (26317380) C HE1_DR1           SINE/tRNA-V-RTE       (201)    201     103  215191 *
  1886   15.8  3.8  4.8  chr10             19103488 19103887 (26316980) C Harbinger-4N1C_DR DNA/PIF-Harbinger       (1)   1205     810  215192  
   293   17.3  8.4  2.8  chr10             19103782 19103948 (26316919) + Kolobok-4_DR      DNA/Kolobok-T2         4904   5079  (1552)  215193 *
   485    9.5  4.2  2.0  chr10             19103804 19103823 (26317044) C EnSpm-N25_DR      DNA/CMC-EnSpm        (3800)    886     831  215194  
   366    6.6  3.2  3.2  chr10             19103824 19103948 (26316919) + EnSpm-N2_DR       DNA/CMC-EnSpm          2904   3028   (987)  215195  
  1661   16.2  7.8  1.8  chr10             19103949 19104307 (26316560) C Gypsy161-LTR_DR   LTR/Gypsy               (0)    380       1  215196  
   485    9.5  4.2  2.0  chr10             19103949 19103973 (26316894) C EnSpm-N25_DR      DNA/CMC-EnSpm        (3800)    830     753  215194 *
   200   13.3  0.0  2.2  chr10             19104296 19104341 (26316526) + DNA8-25_DR        DNA                    2290   2334  (1633)  215197 *
  4527   12.4  4.8  3.5  chr10             19104306 19105143 (26315724) C Harbinger-4N1B_DR DNA/PIF-Harbinger     (315)    848       1  215198  
   275   29.7  4.1  1.6  chr10             19105144 19105245 (26315622) C DNAX-25B_DR       DNA/Zisupton         (1156)   2382    2278  215199 *
   654   18.9 12.1  2.1  chr10             19105137 19105309 (26315558) C DIRS-1-LTR_DR     LTR/Ngaro             (312)    310     121  215190  
   231   13.6  6.3  6.3  chr10             19105301 19105363 (26315504) + Helitron-2_DR     RC/Helitron           21888  21950  (5462)  215200 *
  2441    5.7  1.2  1.2  chr10             19105320 19105640 (26315227) + SINE2-3_DR        SINE/tRNA-V-RTE          48    368     (0)  215201  
   896   13.9  0.0  4.6  chr10             19105506 19105663 (26315204) + Merlin-1_DR       DNA/Merlin             3977   4127  (6400)  215202 *
   331   22.3 10.7  3.8  chr10             19106750 19106898 (26313969) + Zisupton-2_DR     DNA/Zisupton           2073   2231  (2823)  215203  
   226   21.8 17.1  5.1  chr10             19106865 19107004 (26313863) C ENSPM-2N_DR       DNA/CMC-EnSpm        (1073)    465     310  215204 *
   402   21.7  2.1  1.1  chr10             19107056 19107084 (26313783) C DNA7-N2_DR        DNA/hAT-hAT6          (283)   1731    1702  215205  
  1595   16.8  8.6  0.9  chr10             19107085 19107397 (26313470) + HE1_DR1           SINE/tRNA-V-RTE           1    337    (65)  215206 *
  3205   16.6  8.0  9.0  chr10             19107397 19108226 (26312641) + DNA8-25_DR        DNA                    1075   1896  (2071)  215207  
  3383   11.0 26.4  0.4  chr10             19108257 19108914 (26311953) + HarbingerN5_DR    DNA/PIF-Harbinger         1    829    (32)  215208  
   483   13.2  9.4  1.7  chr10             19108918 19109022 (26311845) C L2-1B_DR          LINE/L2               (686)    322     235  215209  
   273   21.7 14.8  0.0  chr10             19109243 19109357 (26311510) C DNA7-N1_DR        DNA/Zisupton         (2048)   8369    8238  215210 *
   382   13.9  3.8  0.0  chr10             19109288 19109366 (26311501) + TE-X-13_DR        Unknown                1117   1198  (1227)  215211  
   329   17.4  0.0  7.4  chr10             19109300 19109386 (26311481) C DNA-N33_DR        DNA                  (1054)    649     569  215212 *
   275   14.9  0.0  0.0  chr10             19109364 19109410 (26311457) C ANGEL             DNA/Kolobok           (211)     98      52  215213 *
  1577   10.2  5.3  0.4  chr10             19109415 19109661 (26311206) + Mariner-N7_DR     DNA/TcMar                 2    260     (1)  215214  
   218   13.5  0.0  0.0  chr10             19109669 19109705 (26311162) C DNA2-16_DR        DNA                  (7971)  10080   10044  215215  
   208   24.8  0.0  8.2  chr10             19109993 19110071 (26310796) C DNA8-24_DR        DNA/hAT-Ac            (988)     83      11  215216  
  5683   11.9 10.5  4.2  chr10             19111177 19112232 (26308635) C LOOPERN5_DR       DNA/PiggyBac            (0)   1237     118  215217  
  5640   11.9 13.6  2.0  chr10             19112235 19113316 (26307551) + Harbinger-4N1C_DR DNA/PIF-Harbinger         2   1206     (0)  215218  
   819    7.8  1.7  0.0  chr10             19113317 19113430 (26307437) C LOOPERN5_DR       DNA/PiggyBac         (1118)    119       4  215217  
   714   11.5  4.7  7.3  chr10             19113434 19113602 (26307265) C EnSpm-N4_DR       DNA/CMC-EnSpm          (25)    187      23  215219  
   298   21.3  2.2  1.1  chr10             19114218 19114307 (26306560) + piggyBac-N5B_DR   DNA/PiggyBac?            52    142  (1596)  215220  
   933    7.8 15.2  2.2  chr10             19115533 19115730 (26305137) C TDR17             DNA/Sola-1             (25)    223       1  215221  
   285   11.4  0.0  2.3  chr10             19115695 19115739 (26305128) C CryptonV-2_DR     DNA/Crypton-V        (3899)  17912   17869  215222 *
  1092   20.4  4.2  5.2  chr10             19115731 19116019 (26304848) C L1-7_DR           LINE/L1              (5419)    328      43  215223  
   416   14.1  0.0  0.0  chr10             19116011 19116074 (26304793) C DNA-AT-1_DR       DNA                    (28)    364     301  215224 *
  3801    6.5  5.9  0.2  chr10             19116111 19116620 (26304247) + SINE3-1           SINE/5S-Deu-L2           52    590     (0)  215225  
  1300   18.5  3.9  0.0  chr10             19116639 19116898 (26303969) C DNA-AT-1_DR       DNA                   (122)    270       1  215224  
  4549   14.3  3.7  7.4  chr10             19117088 19117978 (26302889) + HarbingerN4_DR    DNA/PIF-Harbinger         1    860     (0)  215226  
   376   25.0  0.0  0.8  chr10             19118662 19118782 (26302085) + DNA8-9_DR         DNA/hAT-Ac              753    872   (579)  215227  
   347   26.6  4.8  4.1  chr10             19118694 19118721 (26302146) + DNA2-16_DR        DNA                    8011   8039 (10012)  215228 *
  1796   15.4  3.8  0.3  chr10             19118722 19119040 (26301827) + HE1_DR1           SINE/tRNA-V-RTE           1    330    (72)  215229  
   387   25.6  4.2  5.3  chr10             19120161 19120350 (26300517) + L1-58_DR          LINE/L1                 162    349  (1501)  215230 *
  1331   18.4  1.9  0.7  chr10             19120181 19120448 (26300419) + DNA-X-2_DR        DNA                      53    323   (493)  215231  
   443   12.7 24.3  0.7  chr10             19120477 19120587 (26300280) + TDR25             DNA/hAT-Charlie          67    203   (408)  215232  
  2009   11.2  1.6  1.9  chr10             19120597 19120915 (26299952) + HarbingerN5_DR    DNA/PIF-Harbinger         3    320   (541)  215233  
   229   12.1  0.0  0.0  chr10             19120973 19121005 (26299862) + HarbingerN5_DR    DNA/PIF-Harbinger       385    417   (444)  215234  
  4161   13.8  6.2  2.8  chr10             19121010 19121770 (26299097) + DNA2-2_DR         DNA                       1    786     (0)  215235  
  1096   11.9 35.3  0.0  chr10             19121772 19122040 (26298827) + HarbingerN5_DR    DNA/PIF-Harbinger       418    781    (80)  215236 *
  1145   15.7 10.9  1.3  chr10             19122034 19122317 (26298550) + TDR25             DNA/hAT-Charlie         298    608     (3)  215237  
   537   17.8  0.0  2.0  chr10             19122323 19122425 (26298442) + DNA-X-2_DR        DNA                     317    417   (399)  215238 *
  2011   17.9 15.7  0.7  chr10             19122423 19122950 (26297917) + DNA-8-3_DR        DNA/P                   557   1163     (0)  215239  
   788   12.4  1.6  0.0  chr10             19122951 19123071 (26297796) + DNA-X-2_DR        DNA                     692    814     (2)  215240  
   464   21.6  0.7  7.3  chr10             19123147 19123291 (26297576) C TE-X-16_DR        DNA/Crypton-A           (0)    353     218  215241  
   978   18.2  9.3  0.4  chr10             19123381 19123595 (26297272) C DNA25TWA2_DR      DNA                    (35)    767     534  215242  
   210   20.0  6.9  2.7  chr10             19123707 19123778 (26297089) + EnSpm-N10_DR      DNA/CMC-EnSpm          4022   4096  (5212)  215243 *
   430   27.5  0.0  0.8  chr10             19123719 19123839 (26297028) C DNA25TWA2_DR      DNA                   (659)    143      24  215242  
   409   23.5  3.5  0.0  chr10             19123975 19124059 (26296808) + hAT-N120_DR       DNA/hAT-Charlie         122    209   (742)  215244  
   367   15.0  0.0  0.0  chr10             19124064 19124123 (26296744) + hAT-N154_DR       DNA/hAT-Tip100            1     60  (1335)  215245  
   371    9.1  3.6  0.0  chr10             19124286 19124340 (26296527) + hAT-N154_DR       DNA/hAT-Tip100         1187   1243   (152)  215246  
  4637    3.5  0.0  0.0  chr10             19124343 19124881 (26295986) C DNA21TA1_DR       DNA/TcMar-Tc1           (0)    539       1  215247  
  3409   13.5  4.7  5.8  chr10             19124888 19125547 (26295320) C HarbingerN2_DR    DNA/PIF-Harbinger       (2)    672      20  215248  
   866   15.0  0.7  0.7  chr10             19125550 19125697 (26295170) + hAT-N154_DR       DNA/hAT-Tip100         1248   1395     (0)  215249  
   540   16.3  2.0  0.0  chr10             19125823 19125920 (26294947) C Zator-N1_DR       DNA/Zator?            (223)    332     233  215250  
   263   17.9  9.8  4.7  chr10             19125919 19126041 (26294826) C HATN11B_DR        DNA/hAT               (135)    555     427  215251 *
   342   20.5  0.0  0.0  chr10             19125936 19126013 (26294854) C IS3EU-4_DR        DNA/IS3EU             (860)  14169   14092  215252 *
   602    8.8  0.0  9.8  chr10             19125948 19126048 (26294819) C DNA-N43_DR        DNA/TcMar-Fot1        (430)    624     533  215253  
   247   26.2  0.0  4.8  chr10             19126005 19126092 (26294775) C Rex1-31_DRe       LINE/Rex-Babar        (407)   3126    3043  215254 *
   320   27.9  0.0  0.0  chr10             19126014 19126061 (26294806) C Gypsy120-LTR_DR   LTR/Gypsy             (871)    162      37  215255 *
   508   10.4  0.8  4.8  chr10             19126049 19126077 (26294790) C Zisupton-6_DR     DNA/Zisupton        (12639)   9476    9352  215256  
  5077   11.8 24.8  1.9  chr10             19126265 19127420 (26293447) + L2-3_DRe          LINE/L2                3465   5061     (7)  215257  
   491   10.5  7.0  5.8  chr10             19127375 19127413 (26293454) + DNA2-7_DR         DNA                    2578   2746  (6899)  215258 *
   496    9.4  3.9  0.8  chr10             19127414 19127541 (26293326) + Dada-U6_DR        DNA/Dada                767    898  (8065)  215259  
   430   11.0  3.1  1.5  chr10             19127434 19127562 (26293305) C hAT-N68_DR        DNA/hAT-Ac             (54)   2978    2848  215260 *
  1481   15.8  6.2  1.0  chr10             19127553 19127826 (26293041) + TC1DR3            DNA/TcMar-Tc1           936   1223     (2)  215261  
  1461   17.6  1.4 12.1  chr10             19128990 19129038 (26291829) C CryptonV-N4_DR    DNA/Crypton-V        (4212)   9281    8903  215262  
  2138    6.7  2.4 10.5  chr10             19129039 19129408 (26291459) C HE2_DR            SINE/tRNA-V-RTE         (0)    363      21  215263  
   380   10.1  1.3 11.3  chr10             19129465 19129542 (26291325) C SINE2-3B_DR       SINE/tRNA-V             (0)    351     281  215264 *
  3254   12.3  5.5  6.1  chr10             19129529 19130170 (26290697) + HARBINGERN3B_DR   DNA/PIF-Harbinger         8    645   (439)  215265  
   479   13.6  4.9  0.0  chr10             19130156 19130236 (26290631) + HarbingerN3_DR    DNA/PIF-Harbinger       946   1030    (34)  215266 *
   280   20.7  1.4  0.0  chr10             19130215 19130354 (26290513) + hAT-N131_DR       DNA/hAT-Ac              174    315  (1749)  215267 *
   712   21.6 11.9  1.7  chr10             19130238 19130357 (26290510) + Merlin-1_DR       DNA/Merlin             1549   1843  (8684)  215268  
   746    9.2  6.1  4.7  chr10             19130358 19130505 (26290362) C Mariner-N38_DR    DNA/TcMar-Tc1          (64)    483     334  215269  
   244   22.2  6.5  5.6  chr10             19130404 19130527 (26290340) C DNAX-25B_DR       DNA/Zisupton         (1285)   2253    2129  215270 *
   234    6.9  0.0  0.0  chr10             19131482 19131510 (26289357) + hAT-N42_DR        DNA/hAT-Ac                1     29   (684)  215271 *
   479   13.9  9.5  0.8  chr10             19131499 19131614 (26289253) + hAT-N42_DR        DNA/hAT-Ac              316    441   (272)  215272  
   853   17.7 11.2  0.0  chr10             19131646 19131860 (26289007) + EnSpm-N6_DR       DNA/CMC-EnSpm?           79    317    (29)  215273  
  2198    9.3 27.5  0.2  chr10             19132356 19132740 (26288127) C LOOPERN3B_DR      DNA/Kolobok-T2          (0)   1049     560  215274  
  2024    9.3  7.1  1.4  chr10             19132736 19133072 (26287795) + Harbinger-4N1B_DR DNA/PIF-Harbinger       329    684   (479)  215275 *
  9632    4.7  2.1  2.0  chr10             19133076 19134383 (26286484) C hAT-N131_DR       DNA/hAT-Ac              (0)   2064     756  215276  
  1575    4.7  0.0  0.0  chr10             19134388 19134580 (26286287) + LTR-11_DR-LTR     LTR                       1    193     (0)  215277  
  1666   10.3  0.0  0.4  chr10             19134581 19134820 (26286047) C hAT-N131_DR       DNA/hAT-Ac           (1825)    239       1  215278  
  2086   15.2 12.5  3.1  chr10             19134821 19135316 (26285551) + Harbinger-4N1C_DR DNA/PIF-Harbinger       666   1206     (0)  215279  
   340   24.1 11.6  0.0  chr10             19135218 19135329 (26285538) C DNA2-14_DR        DNA                  (1897)   5725    5601  215280 *
   244   18.9 24.3  0.0  chr10             19135317 19135390 (26285477) C LOOPERN3B_DR      DNA/Kolobok-T2        (957)     92       1  215274 *
   393   20.2  1.0  2.1  chr10             19135455 19135550 (26285317) C IS3EU-4_DR        DNA/IS3EU             (834)  14195   14101  215281  
   327   17.5  2.0  7.5  chr10             19135464 19135562 (26285305) C Polinton-1_DR     DNA/Maverick         (1275)  17210   17117  215282 *
   344   20.0  2.0  5.2  chr10             19135481 19135580 (26285287) C ENSPM-6_DR        DNA/CMC-EnSpm         (880)  31736   31640  215283  
   301   14.9  1.4  2.9  chr10             19136570 19136596 (26284271) + Helitron-N3_DR    RC/Helitron            1516   1541  (1475)  215284  
  2957    7.6  9.7  1.8  chr10             19136597 19137104 (26283763) C Mariner-N38_DR    DNA/TcMar-Tc1           (0)    547       1  215285  
   405   24.5  2.7 11.2  chr10             19137383 19137566 (26283301) C DNA-2-30B_DR      DNA                    (83)    330     161  215286  
   268   20.4  8.4  2.0  chr10             19137483 19137577 (26283290) + DNA-8-26_DR       DNA/hAT-Tip100         1480   1580   (594)  215287 *
  3235   13.6 12.3  2.8  chr10             19137556 19138397 (26282470) C DNA-N16B_DR       DNA                    (38)    921       2  215288  
   683   32.3  0.8  0.8  chr10             19138580 19138829 (26282038) C Gypsy-129_DR-I    LTR/Gypsy             (565)   3760    3511  215289  
  1823   21.8  8.6  3.2  chr10             19138912 19139447 (26281420) + L2-5_DRe          LINE/L2                 535   1098  (1129)  215290  
 21181    3.2 11.7  5.8  chr10             19139448 19142684 (26278183) C EnSpm-N36B_DR     DNA/CMC-EnSpm           (0)   3416       1  215291  
   748   18.8 37.3  0.2  chr10             19142690 19143039 (26277828) + L2-5_DRe          LINE/L2                1106   1585   (642)  215290  
  7422    5.1  2.5  0.2  chr10             19143040 19144018 (26276849) + hAT-N21_DR        DNA/hAT-Charlie           1   1002   (844)  215292  
  3499    5.4  1.0  2.2  chr10             19144017 19144510 (26276357) + hAT-N21_DR        DNA/hAT-Charlie        1359   1846     (0)  215293 *
   509   25.4  8.2  3.5  chr10             19144515 19144734 (26276133) + L2-5_DRe          LINE/L2                1582   1811   (416)  215290  
   303   20.4 18.8  4.9  chr10             19144618 19144761 (26276106) + DNA2-13_DR        DNA                    4019   4181  (1717)  215294 *
   235   17.8  0.0  9.8  chr10             19144723 19144778 (26276089) C Gypsy48-I_DR      LTR/Gypsy             (647)   3763    3713  215295 *
   349   25.6  1.6  0.0  chr10             19144805 19144925 (26275942) + ERV1-7_DR-I       LTR/ERV1               1956   2078  (4625)  215296 *
   429   17.3  1.9  1.3  chr10             19144819 19144841 (26276026) + EnSpm-N48_DR      DNA/CMC-EnSpm          1798   1853  (1725)  215297  
   504    1.1  1.0  5.4  chr10             19144842 19144937 (26275930) C MOSAT_DR          Satellite             (889)   1198    1107  215298 *
   932    9.0  0.0  0.6  chr10             19144853 19145030 (26275837) + (TAGA)n           Simple_repeat             2    178     (0)  215299  
   429   17.3  1.9  1.3  chr10             19144938 19144976 (26275891) + EnSpm-N48_DR      DNA/CMC-EnSpm          1854   1956  (1622)  215297 *
   222   21.5  0.0  3.6  chr10             19145099 19145156 (26275711) C Gypsy48-I_DR      LTR/Gypsy            (1485)   2705    2650  215295  
  2153    7.4  0.0  3.2  chr10             19145642 19145962 (26274905) + LTR1_DR           LTR/Gypsy?                1    311   (537)  215300  
   222    2.3  0.0  0.0  chr10             19146209 19146251 (26274616) C hAT-10_DR         DNA/hAT-Tip100       (4321)    159     117  215301  
  1037    8.3 34.4  2.1  chr10             19146277 19146486 (26274381) C DNA13TA1_DR       DNA/TcMar-Tc1          (32)    286       8  215302  
  5390   10.7 16.2  4.5  chr10             19146487 19147582 (26273285) + TDR22             DNA                       1   1219    (36)  215303  
  1215   20.9 12.3  0.6  chr10             19147812 19148129 (26272738) C HE1_DR1           SINE/tRNA-V-RTE        (37)    365      11  215304  
   653   23.8  9.8  2.6  chr10             19147903 19148156 (26272711) C DNA8-23_DR        DNA                  (2027)   4712    4441  215305 *
  1397   20.1  4.9  3.2  chr10             19148157 19148525 (26272342) + TC1DR3            DNA/TcMar-Tc1           850   1224     (1)  215306  
   346   26.4  0.8  0.8  chr10             19149456 19149577 (26271290) C EnSpm-N13_DR      DNA/CMC-EnSpm        (5018)  17131   17010  215307  
  2103    7.5  2.2  3.2  chr10             19149620 19149935 (26270932) C hAT-N102_DR       DNA/hAT-Tip100          (2)    826     514  215308  
  1216   17.8  0.5  0.5  chr10             19149928 19150141 (26270726) C Copia-29_DR-I     LTR/Gypsy?           (1376)    214       1  215309 *
  1214   12.0  5.6  3.9  chr10             19150143 19150394 (26270473) C Copia-29_DR-LTR   LTR/Gypsy?              (1)    320      65  215309 *
  1988    7.3  0.0  0.4  chr10             19150393 19150639 (26270228) + Harbinger-8N1_DR  DNA/PIF-Harbinger         1    246   (309)  215310 *
  3500    8.3  5.1  0.0  chr10             19150631 19151102 (26269765) C Harbinger-8N1_DR  DNA/PIF-Harbinger      (59)    496       1  215311  
   451   14.0  0.7 16.7  chr10             19150982 19151127 (26269740) C hAT-N25_DR        DNA/hAT-Ac            (592)    237     112  215312 *
   341   13.4  3.0  0.0  chr10             19151104 19151170 (26269697) C Copia-29_DR-LTR   LTR/Gypsy?            (252)     69       1  215309 *
   903   20.4 11.2  0.4  chr10             19151217 19151457 (26269410) + Kolobok-N16_DR    DNA/Kolobok?            973   1239     (3)  215313  
  2430   13.7 29.1  4.2  chr10             19152405 19153151 (26267716) C hAT-N114_DR       DNA/hAT-Ac              (0)   2351    1427  215314 *
  3182   12.9 14.0  3.9  chr10             19153147 19153841 (26267026) C hAT-N114_DR       DNA/hAT-Ac           (1589)    762       1  215315  
   687   19.2  0.0  0.0  chr10             19153915 19154038 (26266829) + hAT-N124_DR       DNA/hAT-Ac                1    124   (843)  215316  
 15058    1.9  0.1  0.3  chr10             19154039 19155756 (26265111) C BHIKHARI_LTR      LTR/ERV1                (0)   1714       1  215317  
   549   19.7 14.8  0.0  chr10             19155803 19155944 (26264923) C DNAX-27_DR        DNA                    (24)   1025     863  215318  
   322    6.5  0.0  0.0  chr10             19155952 19155997 (26264870) C Kolobok-N14_DR    DNA/Kolobok-T2?       (125)    294     249  215319  
 41693    7.2  5.7  1.4  chr10             19156058 19161997 (26258870) C DIRS-18_DR        LTR/DIRS                (0)   6192       2  215320  
   565   22.1  3.5  0.0  chr10             19162057 19162201 (26258666) C Kolobok-N14_DR    DNA/Kolobok-T2?       (183)    236      87  215319  
  1138   17.8 23.0  0.5  chr10             19162213 19162556 (26258311) C L2-5_DRe          LINE/L2                (20)   2207    1787  215321  
   299   15.5  0.0 10.3  chr10             19162573 19162658 (26258209) C TE-X-1B_DR        DNA                   (843)    566     489  215322 *
   511    9.6  0.0  0.0  chr10             19162587 19162659 (26258208) C hAT-N152_DR       DNA/hAT-Blackjack     (223)    107      35  215323  
   319   20.3  0.0  3.6  chr10             19162660 19162672 (26258195) + Kolobok-N2A_DR    DNA/Kolobok-T2          944   1026   (329)  215324  
   564   18.8  0.0  0.0  chr10             19162677 19162692 (26258175) + DNA8-25_DR        DNA                    1456   1554  (2411)  215325  
   573   13.2  0.0  0.0  chr10             19162693 19162775 (26258092) C L2-5_DRe          LINE/L2               (449)   1778    1696  215321  
   534   23.2 10.2  4.3  chr10             19163424 19163689 (26257178) + ANGEL             DNA/Kolobok              27    307     (2)  215326  
  1113   21.0  5.0  2.3  chr10             19164156 19164452 (26256415) + Mariner-1_DR      DNA/TcMar-Tc1           961   1265   (243)  215327  
  1424   20.8 22.2 10.2  chr10             19164598 19165546 (26255321) + Kolobok-N16_DR    DNA/Kolobok?              4   1012   (230)  215328  
   547    5.2  6.0  3.4  chr10             19165493 19165506 (26255361) C ERV1-N3-I_DR      LTR/ERV1              (800)   3791    3688  215329 *
   575    6.2  0.6  0.0  chr10             19165507 19165682 (26255185) + (TG)n             Simple_repeat             2    178     (0)  215330 *
   625    7.2  0.0  1.2  chr10             19165542 19165682 (26255185) + Zisupton-7_DR     DNA/Zisupton          11376  11514  (5568)  215331  
  8191    8.6  5.9  4.5  chr10             19165683 19167031 (26253836) C hAT-N74_DR        DNA/hAT-Ac              (0)   1494     127  215332  
   547    5.2  6.0  3.4  chr10             19165683 19165693 (26255174) C ERV1-N3-I_DR      LTR/ERV1              (800)   3687    3586  215329 *
 12550    8.1  4.7  1.4  chr10             19167029 19168950 (26251917) + DNA-8-4_DR        DNA/hAT-Ac              583   2568     (0)  215333  
   422   14.4  0.0 14.1  chr10             19168957 19169037 (26251830) + DNA6-6_DR         DNA                    9935  10005  (1276)  215334  
   327   22.3 16.7  1.8  chr10             19168976 19169071 (26251796) C Rex1-31_DRe       LINE/Rex-Babar        (418)   3115    3006  215335 *
   748   22.4  1.2 10.3  chr10             19169024 19169277 (26251590) + Kolobok-N16B_DR   DNA/Kolobok?            911   1143     (0)  215336  
   367   25.0  0.0  0.0  chr10             19169038 19169056 (26251811) + hAT-2n1_DR        DNA/hAT-Charlie        1052   1151    (59)  215337 *
   927   10.2  0.0  3.4  chr10             19169290 19169441 (26251426) C Merlin-1_DR       DNA/Merlin           (6400)   4127    3981  215338 *
  2790    6.3  0.0  0.8  chr10             19169313 19169677 (26251190) C HE2_DR            SINE/tRNA-V-RTE         (1)    362       1  215339  
  1816   16.9  1.9  6.8  chr10             19169678 19169728 (26251139) + DNA9-3_DR         DNA/MULE-MuDR?         1691   1722  (9657)  215340  
  5927   11.9 13.6  0.1  chr10             19170547 19171592 (26249275) C TC1DR3            DNA/TcMar-Tc1          (12)   1213      27  215341  
   781   18.2  4.8  2.8  chr10             19171904 19172112 (26248755) + Merlin-N3_DR      DNA/Merlin                5    217    (38)  215342  
  1452   19.7  9.5  7.0  chr10             19172463 19173019 (26247848) C hAT-N88_DR        DNA/hAT-Ac             (12)    570       1  215343  
   226    7.3  0.0  4.9  chr10             19173198 19173240 (26247627) C ASAT_CY           Satellite              (48)    214     174  215344  
   460    5.0  1.7  0.0  chr10             19173257 19173316 (26247551) + hAT-N126B_DR      DNA/hAT-Ac                1     61   (539)  215345  
   217   21.1  4.2  1.4  chr10             19173285 19173301 (26247566) + hAT5-N2_DR        DNA/hAT-hAT5           1110   1182  (1402)  215346 *
  1376    9.8  8.3  8.3  chr10             19173315 19173616 (26247251) C Mariner-N38_DR    DNA/TcMar-Tc1           (0)    547     246  215347  
   390   12.7  3.7  2.4  chr10             19173606 19173686 (26247181) + ENSPM-6_DR        DNA/CMC-EnSpm         14765  14846 (17770)  215348 *
   468   16.5  0.0  4.1  chr10             19173615 19173715 (26247152) C Mariner-N38_DR    DNA/TcMar-Tc1         (438)    109      13  215347  
  1867    9.6 25.9  2.2  chr10             19173721 19174156 (26246711) + hAT-N126B_DR      DNA/hAT-Ac               60    596     (4)  215349  
   282   20.0  5.5  4.5  chr10             19174184 19174293 (26246574) C ASAT_CY           Satellite             (111)    151      41  215350  
  1396    6.2  0.0  0.0  chr10             19174357 19174535 (26246332) C Rex1-30_DRe       LINE/Rex-Babar          (6)   1851    1673  215351  
   748   17.1 24.0  2.9  chr10             19175483 19175668 (26245199) C HE1_DR1           SINE/tRNA-V-RTE        (14)    388      54  215352  
   928   11.2  6.7  1.1  chr10             19175669 19175848 (26245019) C DNA11TA1_DR       DNA/CMC-EnSpm           (0)    203      14  215353  
   671   13.9  3.0 14.8  chr10             19175849 19175871 (26244996) + Zisupton-7_DR     DNA/Zisupton           9709   9890  (7192)  215354  
   290   17.3  0.0  0.0  chr10             19175870 19175921 (26244946) C DIRS-1-LTR_DR     LTR/Ngaro             (367)    255     204  215355 *
   281   21.8 10.3  0.0  chr10             19175880 19175957 (26244910) + DNA9-3_DR         DNA/MULE-MuDR?         1628   1713  (9666)  215356 *
   211   25.6  3.6  9.4  chr10             19175881 19175992 (26244875) C DNA2-7_DR         DNA                  (5209)   4441    4336  215357 *
   244   24.4  0.0  3.5  chr10             19175922 19175950 (26244917) + EnSpm-N11_DR      DNA/CMC-EnSpm          2931   2993  (2360)  215358  
   462   21.9  8.6  4.1  chr10             19176280 19176441 (26244426) C Kolobok-N14B_DR   DNA/Kolobok-T2?         (0)   2111    1943  215359  
   692   18.7 10.8  2.6  chr10             19176578 19176791 (26244076) C Kolobok-N14_DR    DNA/Kolobok-T2?       (181)    238       8  215360  
   316   20.3  3.1  0.0  chr10             19176931 19176994 (26243873) + Mariner-7_DR      DNA/TcMar-Tc1           193    258  (1329)  215361  
   831   23.6 15.2  0.7  chr10             19177046 19177309 (26243558) + Mariner-7_DR      DNA/TcMar-Tc1           504    806   (781)  215362  
  2602   13.5  7.0 24.3  chr10             19177310 19178150 (26242717) C DNA-1-11_DR       DNA                     (0)    724       1  215363  
   241   12.9 21.0  0.0  chr10             19178167 19178228 (26242639) + Mariner-7_DR      DNA/TcMar-Tc1           819    893   (694)  215364  
  1581   20.6 18.1  6.1  chr10             19178348 19178897 (26241970) + TDR13             DNA                      36    649   (123)  215365  
   741   15.2  9.1  8.7  chr10             19178898 19179127 (26241740) C Gypsy-220_DR-LTR  LTR/Gypsy               (0)    945     715  215366 *
   905   15.9  5.7  4.2  chr10             19179124 19179333 (26241534) C DNA-2-32_DR       DNA/CMC-EnSpm?       (3392)   5390    5178  215367  
   266    8.0  4.0  0.0  chr10             19179293 19179342 (26241525) + EnSpm-N13_DR      DNA/CMC-EnSpm          5301   5352 (16797)  215368 *
  1993   17.6  8.3  5.6  chr10             19179330 19179918 (26240949) + hAT-30_DR         DNA/hAT-Ac             2114   2717  (1011)  215369  
   583   16.1  0.7  8.7  chr10             19179934 19180069 (26240798) + TDR13             DNA                     644    769     (3)  215370  
  2792   13.9 17.1  2.0  chr10             19181568 19182271 (26238596) C hAT-N58_DR        DNA/hAT-Ac              (0)    808       1  215371  
  1893   11.8  4.0  9.1  chr10             19182445 19182892 (26237975) + HATN1_DR          DNA/hAT                   1    427     (0)  215372  
  4396    9.8  5.4  2.9  chr10             19183189 19183895 (26236972) + DNA-1-11_DR       DNA                       1    724     (0)  215373  
   271   23.4  8.3  2.0  chr10             19183824 19183919 (26236948) + Kolobok-4N1_DR    DNA/Kolobok-T2         1383   1484   (185)  215374 *
  5644   10.9 17.6  0.6  chr10             19184016 19185058 (26235809) C HATN2_DR          DNA/hAT                 (0)   1219       1  215375  
   211   17.5  3.8  0.0  chr10             19185059 19185119 (26235748) + L1-11_DR          LINE/L1                5759   5822  (1502)  215376  
   203   11.3 13.5  1.0  chr10             19185059 19185147 (26235720) C DIRS-4N2_DR       LTR/Ngaro            (4847)   1143    1044  215377 *
   949   16.7  0.0  3.1  chr10             19185191 19185388 (26235479) + L2-33_DRe         LINE/L2                1257   1448     (0)  215378  
   798   16.9 14.0  8.4  chr10             19185232 19185503 (26235364) + LINEX-1_DR        Retroposon               99    384   (421)  215379 *
   373    9.0 18.7  1.9  chr10             19185469 19185557 (26235310) + SINE_DR1          SINE                     47    150   (108)  215380 *
  1526    6.2 13.1  0.8  chr10             19185558 19185786 (26235081) C Mariner-N7_DR     DNA/TcMar               (3)    258       2  215381  
   734    7.1  1.0  0.0  chr10             19185797 19185894 (26234973) + SINE_DR1          SINE                    155    253     (5)  215380  
  6775    8.3  5.2  3.4  chr10             19185900 19186949 (26233918) C Mariner-N29_DR    DNA/TcMar-ISRm11        (0)   1765     425  215382  
   246   33.5  0.0  5.9  chr10             19186950 19187057 (26233810) + EnSpm-N14_DR      DNA/CMC-EnSpm          3547   3648   (932)  215383 *
   492   11.9  1.0  0.0  chr10             19186967 19187067 (26233800) C EnSpm-N2_DR       DNA/CMC-EnSpm         (940)   3075    2974  215384  
   248   22.9  7.6  0.8  chr10             19187068 19187083 (26233784) C DNA6-6_DR         DNA                  (3839)   7440    7316  215385  
  6775    8.3  5.2  3.4  chr10             19187084 19187413 (26233454) C Mariner-N29_DR    DNA/TcMar-ISRm11        (0)    424       1  215382  
   437   19.2  0.7  7.9  chr10             19187996 19188039 (26232828) + EnSpm-7_DR        DNA/CMC-EnSpm          7092   7158  (3876)  215386  
   235   27.4  1.0  1.0  chr10             19188040 19188135 (26232732) + DIRS-8B_DR        LTR/Ngaro              4800   4895  (2418)  215387 *
   376   18.5  2.3  1.9  chr10             19188052 19188157 (26232710) C ENSPM-6_DR        DNA/CMC-EnSpm         (831)  31785   31702  215388  
   222   25.8  1.9  6.8  chr10             19188066 19188102 (26232765) C IS3EU-4_DR        DNA/IS3EU           (14801)    228     163  215389 *
   261   19.2  0.0  0.0  chr10             19188103 19188154 (26232713) + Zisupton-N1_DR    DNA/Zisupton           1417   1468  (1846)  215390  
   222   25.8  1.9  6.8  chr10             19188155 19188173 (26232694) C IS3EU-4_DR        DNA/IS3EU           (14801)    162     126  215389  
   455   19.5 10.9  5.8  chr10             19188847 19188993 (26231874) C Kolobok-N10C_DR   DNA/Kolobok           (119)    225      72  215391  
  4854   13.4  6.2  0.8  chr10             19189002 19189892 (26230975) + DNA-8-3_DR        DNA/P                     1    938   (225)  215392  
  3091   18.0 12.4  1.3  chr10             19189893 19190579 (26230288) + DNA-1-3B_DR       DNA/PIF-Harbinger         1    762     (1)  215393  
  1257   14.3  2.5  0.5  chr10             19190593 19190789 (26230078) + DNA-8-3_DR        DNA/P                   963   1163     (0)  215394  
   257   19.1  0.0  0.0  chr10             19190791 19190837 (26230030) C Kolobok-N10C_DR   DNA/Kolobok           (283)     61      15  215391  
  1178   20.1 10.8  0.3  chr10             19190868 19191136 (26229731) + Harbinger-4N1B_DR DNA/PIF-Harbinger         1    297   (866)  215395  
  2592   12.0  0.0  4.7  chr10             19191143 19191569 (26229298) C Gypsy69-LTR_DR    LTR/Gypsy               (0)    408       1  215396  
   451   21.3  2.3 18.6  chr10             19191662 19191910 (26228957) + Harbinger-4N1_DR  DNA/PIF-Harbinger       529    880   (283)  215397  
   704   15.4  3.7 12.0  chr10             19192028 19192189 (26228678) C HATN11B_DR        DNA/hAT                (56)    634     485  215398  
  2891    3.6  3.6  0.5  chr10             19192190 19192553 (26228314) + SINE3-1           SINE/5S-Deu-L2          216    590     (0)  215399  
  1176   13.8  7.0  5.2  chr10             19192552 19192795 (26228072) C HATN11B_DR        DNA/hAT               (438)    252       5  215398 *
   448   20.4  7.1  0.0  chr10             19192818 19192915 (26227952) + Harbinger-4N1_DR  DNA/PIF-Harbinger       797    901   (120)  215400  
  1688    8.1  0.8  4.2  chr10             19193870 19194114 (26226753) C DNA-TA-7_DR       DNA/TcMar-Fot1          (1)    992     756  215401  
 11583    9.2  4.2  0.2  chr10             19194134 19195731 (26225136) + Rex1-40_DRe       LINE/Rex-Babar            1   1662  (1687)  215402  
   220   21.7  0.0  7.7  chr10             19195694 19195763 (26225104) + L1-46_DR          LINE/L1                3141   3205  (2509)  215403 *
  5208    7.1  0.7  3.8  chr10             19195725 19196487 (26224380) + hAT-N48_DR        DNA/hAT-Ac              917   1656     (7)  215404  
  2537   19.2  4.5  5.0  chr10             19196483 19197101 (26223766) + Kolobok-N2_DR     DNA/Kolobok-T2          712   1327    (44)  215405 *
   314   11.3  8.8  3.1  chr10             19198032 19198045 (26222822) C HATN11B_DR        DNA/hAT               (167)    523     430  215406  
   339    9.3  1.3  0.0  chr10             19198046 19198120 (26222747) C hAT-N131_DR       DNA/hAT-Ac           (1734)    330     255  215407 *
   390   12.2  1.1  4.4  chr10             19198063 19198156 (26222711) + Polinton-4N1_DR   DNA/Maverick           4764   4854  (5582)  215408  
   248   17.8  0.0 10.3  chr10             19198099 19198173 (26222694) C EnSpm-N10_DR      DNA/CMC-EnSpm        (1966)   7342    7275  215409 *
   597   17.5  6.0 10.6  chr10             19198256 19198472 (26222395) + Copia-11C_DR-LTR  LTR/Gypsy?               14    221   (215)  215410  
   346   21.5 16.9  2.4  chr10             19198771 19198918 (26221949) + DNA-2-7_DR        DNA/CMC-EnSpm           573    741   (888)  215411 *
   462   17.1  9.9  1.5  chr10             19198806 19198929 (26221938) C Copia-11_DR-LTR   LTR/Gypsy?             (20)    451     312  215412  
  1124   17.2 13.3  1.6  chr10             19198930 19199154 (26221713) + HAT1-N1B_DR       DNA/hAT-Ac                3    253   (486)  215413 *
  1450    8.8  5.9  0.0  chr10             19199151 19199354 (26221513) + HAT1-N1B_DR       DNA/hAT-Ac              523    738     (1)  215414  
   399   22.1  4.0  4.0  chr10             19199356 19199496 (26221371) + Copia-11F_DR-LTR  LTR/Gypsy?              132    272   (196)  215415  
  4413    8.7  4.8  1.5  chr10             19199497 19200159 (26220708) + Harbinger-N31_DR  DNA/PIF-Harbinger         1    685     (0)  215416  
   255   26.4  2.2  3.4  chr10             19200160 19200246 (26220621) + DNA-2-7_DR        DNA/CMC-EnSpm           857    942   (687)  215417 *
   606   22.3  4.1  2.3  chr10             19200167 19200336 (26220531) + Copia-11F_DR-LTR  LTR/Gypsy?              273    445     (0)  215415  
  2923    9.8 13.3  0.2  chr10             19200438 19200950 (26219917) C LOOPERN4_DR       DNA/Kolobok-T2          (0)    917     338  215418  
   233   20.8  1.9  0.0  chr10             19200987 19201014 (26219853) C ENSPM-6_DR        DNA/CMC-EnSpm       (19265)  13351   13323  215419  
 14185    3.9  3.3  2.0  chr10             19201015 19202915 (26217952) + hAT-N148_DR       DNA/hAT-Ac                1   1926   (233)  215420  
   302    2.7  0.0  0.0  chr10             19204125 19204161 (26216706) C hAT-N50_DR        DNA/hAT-Ac              (0)    701     665  215421 *
  1734   12.9 16.6  0.0  chr10             19204152 19204477 (26216390) C hAT-N137_DR       DNA/hAT-Ac            (859)   2712    2333  215422 *
  6332   13.1  8.3  3.5  chr10             19204475 19205854 (26215013) + hAT-N60_DR        DNA/hAT-Ac               19   1463    (42)  215423  
  2949   12.2 12.0  3.0  chr10             19205855 19206494 (26214373) + L1-23_DR          LINE/L1                4865   5560    (19)  215424  
   404   22.8  6.3  8.0  chr10             19206535 19206725 (26214142) + DNA8-25_DR        DNA                    1817   2004  (1963)  215425 *
  1761   15.6  6.1  2.1  chr10             19206618 19206664 (26214203) + Merlin-1_DR       DNA/Merlin             8673   9045  (1480)  215426  
  2443    5.8  3.2  0.0  chr10             19206665 19206976 (26213891) + SINE2-3_DR        SINE/tRNA-V-RTE          47    368     (0)  215427  
  1845   18.2  9.9 23.5  chr10             19206670 19207163 (26213704) + Helitron-2_DR     RC/Helitron           23049  23821  (3591)  215428 *
  2506   11.1  0.5  1.6  chr10             19207164 19207538 (26213329) + SINE2-4_DR        SINE/tRNA-V-RTE           1    371     (0)  215429  
   759   19.5  0.6  1.9  chr10             19207401 19207557 (26213310) + TE-X-7_DR         LINE?/Penelope?         141    295   (544)  215430 *
   239   26.1  1.4  5.7  chr10             19208190 19208262 (26212605) C Copia-21_DR-I     LTR/Gypsy?            (508)   1117    1048  215431  
   384   24.8 10.5  0.0  chr10             19208386 19208490 (26212377) + DIRS-1F-LTR_DR    LTR/Ngaro               191    306   (379)  215432 *
   453   16.1 12.6  0.0  chr10             19208404 19208490 (26212377) + DNA8-17_DR        DNA/hAT-Tip100         1309   1406   (407)  215433  
   342   28.0  9.5  0.6  chr10             19208491 19208560 (26212307) + DNA6-6_DR         DNA                    7888   8058  (3223)  215434 *
  1174   20.1 21.3  2.7  chr10             19208503 19208916 (26211951) C hAT-N79_DR        DNA/hAT-Ac            (406)   1683    1195  215435  
   963   17.2 35.2  3.0  chr10             19208926 19209309 (26211558) C Copia-13D_DR-LTR  LTR/Gypsy?            (342)    506       3  215436  
  1450   10.9  0.8  1.2  chr10             19209330 19209571 (26211296) C EnSpm-N3C_DR      DNA/CMC-EnSpm          (42)    241       1  215437  
   368   28.1 13.0  7.6  chr10             19209798 19209859 (26211008) C DNA7-N2_DR        DNA/hAT-hAT6          (296)   1718    1433  215438  
   501   26.8  1.9  7.5  chr10             19209860 19210069 (26210798) + HE1_DR1           SINE/tRNA-V-RTE         174    372    (30)  215439  
   216   21.6  8.2  1.5  chr10             19210462 19210522 (26210345) C Kolobok-N14_DR    DNA/Kolobok-T2?        (74)    345     281  215440  
   230   13.6  0.0  0.0  chr10             19211824 19211882 (26208985) + DNA-6-N2_DR       DNA                     779    837  (4219)  215441  
   213   12.9  0.0  1.6  chr10             19211838 19211900 (26208967) C ERV1-N7-I_DR      LTR/ERV1             (3173)   5395    5334  215442 *
  7614    4.5  0.2  1.9  chr10             19212032 19212990 (26207877) C hAT-N18_DR        DNA/hAT-Charlie       (592)    927       1  215443  
  4347   11.8  6.9  3.1  chr10             19212991 19213778 (26207089) + Harbinger-4N1B_DR DNA/PIF-Harbinger       345   1162     (1)  215444  
  1023   22.2  8.5  7.6  chr10             19213809 19214315 (26206552) C TDR23             DNA                   (468)    679     169  215445  
  4317   10.6  5.7  0.9  chr10             19214691 19215413 (26205454) + DNA-X-6_DR        DNA                      98    854   (479)  215446  
  3108    7.7  0.0  0.0  chr10             19215415 19215805 (26205062) C HarbingerN6_DR    DNA/PIF-Harbinger       (2)    391       1  215447  
  1272   11.2 43.5  0.2  chr10             19215806 19216141 (26204726) + DNA-X-6_DR        DNA                     851   1333     (0)  215448  
   229   17.7 12.5  2.9  chr10             19216304 19216367 (26204500) + Kolobok-N10B_DR   DNA/Kolobok             202    271     (0)  215449  
   665   18.3 21.6  4.0  chr10             19216947 19217270 (26203597) C DNAX-16_DR        DNA                     (7)    416      38  215450  
  5904   12.4  8.2  6.2  chr10             19217281 19218461 (26202406) C Tc1-4_DR          DNA/TcMar-Tc1         (369)   1203       1  215451  
   384   17.8  1.4  0.0  chr10             19219112 19219184 (26201683) + Harbinger-N32_DR  DNA/PIF-Harbinger        10     83   (323)  215452  
   274   22.1  3.9  1.2  chr10             19219295 19219372 (26201495) C EnSpm-N48B_DR     DNA/CMC-EnSpm        (6141)    818     739  215453  
  3656    9.2 15.4  1.5  chr10             19219520 19220162 (26200705) C DNA-8-12_DR       DNA/Merlin              (0)    731       1  215454  
   247   21.6 16.7  1.6  chr10             19220422 19220529 (26200338) + DNA-TTAA-2_DR     DNA                     449    572    (97)  215455  
   592   13.6  0.0  1.9  chr10             19220669 19220773 (26200094) + LINEX-1_DR        Retroposon                5    107   (698)  215456  
   498   12.3  1.2  0.0  chr10             19220767 19220847 (26200020) C hAT-N152_DR       DNA/hAT-Blackjack     (248)     82       1  215457 *
   904   21.5  3.8  0.9  chr10             19221288 19221313 (26199554) + Merlin-1_DR       DNA/Merlin             8644   8675  (1852)  215458  
  1259   14.4  0.0  0.5  chr10             19221314 19221502 (26199365) + HE1_DR1           SINE/tRNA-V-RTE           1    188   (214)  215459  
   485   20.6  2.1  1.1  chr10             19221420 19221512 (26199355) C Harbinger-N17_DR  DNA/PIF-Harbinger     (788)    857     764  215460 *
   403   18.2 21.1  0.6  chr10             19222207 19222339 (26198528) C HarbingerN6B_DR   DNA/PIF-Harbinger     (401)    321     162  215461  
  1532   18.5 16.0  1.4  chr10             19222347 19222851 (26198016) C TDR25             DNA/hAT-Charlie         (0)    611      34  215462  
  1423   12.7 22.0  3.3  chr10             19222853 19223135 (26197732) + SINE3-1a          SINE/5S-Deu-L2          235    570     (0)  215463  
   331   23.3  0.0  4.7  chr10             19224825 19224914 (26195953) + DNA-X-6_DR        DNA                     152    237  (1096)  215464  
   273   15.1 13.0  6.1  chr10             19225163 19225254 (26195613) C Mariner-11_DR     DNA/TcMar-Tc1           (1)   1346    1249  215465  
  2123   11.5  7.2  0.8  chr10             19225273 19225605 (26195262) + SINE2-3_DR        SINE/tRNA-V-RTE          11    364     (4)  215466  
  2110   18.9 17.5  6.7  chr10             19225604 19226322 (26194545) + Mariner-11_DR     DNA/TcMar-Tc1           120    911   (436)  215467 *
  2610   10.4  4.0  0.2  chr10             19226429 19226833 (26194034) + DNA-X-4_DR        DNA                     609   1028   (217)  215468  
   230   10.5  1.7  1.7  chr10             19226820 19226877 (26193990) + EnSpm-9_DR        DNA/CMC-EnSpm           988   1045  (7575)  215469 *
   684   12.0  0.0  0.0  chr10             19226836 19226968 (26193899) + Zisupton-6_DR     DNA/Zisupton           8840   8972 (13144)  215470  
   272   29.3  3.4  2.2  chr10             19226848 19227025 (26193842) C Helitron-N3B_DR   RC/Helitron          (4116)   2488    2309  215471 *
  3348   12.0  4.7  7.9  chr10             19226876 19227592 (26193275) C Merlin-1_DR       DNA/Merlin           (8289)   2238    1543  215472  
   326   12.7  0.0  3.2  chr10             19227537 19227601 (26193266) C ENSPM-6_DR        DNA/CMC-EnSpm       (19235)  13381   13319  215473 *
   262   16.7  2.8  0.0  chr10             19227550 19227621 (26193246) + DNA-X-17_DR       DNA                    1729   1802   (572)  215474 *
   275   15.5  1.9  0.0  chr10             19227622 19227635 (26193232) + ENSPM-6_DR        DNA/CMC-EnSpm         13325  13386 (19230)  215475  
   210    6.5  0.0  0.0  chr10             19227817 19227847 (26193020) C DNA-2-27_DR       DNA                   (296)   1616    1586  215476  
   236   23.8  0.0  1.6  chr10             19227980 19228043 (26192824) C DNA-2-27_DR       DNA                   (540)   1372    1310  215476  
   516   19.6  0.0  0.9  chr10             19228857 19228964 (26191903) C Helitron-2_DR     RC/Helitron         (14885)  12527   12421  215477  
  4152   16.9 10.2  4.5  chr10             19228971 19230009 (26190858) + MOSAT_DR          Satellite                 1   1098   (982)  215478  
  3223    4.2  0.2  4.4  chr10             19230080 19230503 (26190364) + DNA-2-2_DR        DNA                       1    407     (0)  215479  
  8477    3.8  5.5  1.6  chr10             19230742 19231853 (26189014) + TDR8              DNA/PIF-Harbinger         1   1155     (0)  215480  
   285   17.5  6.0  4.7  chr10             19230779 19230812 (26190055) C TDR8B             DNA/hAT-Ac            (124)    834     755  215481 *
   334   10.9  0.0  0.0  chr10             19231821 19231866 (26189001) + Merlin-2_DR       DNA/Merlin             4790   4835  (9086)  215482  
   324   10.4  2.4  0.0  chr10             19233128 19233143 (26187724) + ENSPM-6_DR        DNA/CMC-EnSpm         13932  13967 (18649)  215483  
   460    7.0  0.0  0.0  chr10             19233144 19233200 (26187667) C Helitron-2_DR     RC/Helitron          (3753)  23659   23603  215484  
   205   18.1  1.9 20.4  chr10             19233165 19233268 (26187599) + RTEX-2_DR         LINE/RTE-X             2857   2944   (316)  215485 *
   324   10.4  2.4  0.0  chr10             19233201 19233212 (26187655) + ENSPM-6_DR        DNA/CMC-EnSpm         13968  14000 (18616)  215483 *
   540   20.2  8.3  2.8  chr10             19233207 19233374 (26187493) C Mariner-N5_DR     DNA/TcMar            (4090)   4879    4703  215486 *
   637   17.7 10.2  1.7  chr10             19233228 19233394 (26187473) + hAT-N167B_DR      DNA/hAT-Charlie        1202   1382   (191)  215487  
   636   18.1 11.9  1.8  chr10             19233244 19233445 (26187422) + MuDR-2_DR         DNA/MULE-MuDR         18829  19050  (4883)  215488 *
  1793   11.5  9.0  1.5  chr10             19233273 19233582 (26187285) + TDR17B            DNA/Sola-1              405    737   (809)  215489  
   827    9.6 17.2  1.0  chr10             19233581 19233737 (26187130) C Helitron-1N2_DR   RC/Helitron         (31676)    192       4  215490 *
   437   23.8  2.0  5.5  chr10             19234266 19234416 (26186451) + DNA-6-N2_DR       DNA                       1    146  (4910)  215491  
  2129   11.8  5.0  1.0  chr10             19234435 19234818 (26186049) + EnSpm-N21_DR      DNA/CMC-EnSpm            81    479     (0)  215492  
   607   24.7  1.9  5.3  chr10             19234819 19235024 (26185843) + EnSpm-N23_DR      DNA/CMC-EnSpm           230    428   (210)  215493  
   378   16.2  2.9  1.3  chr10             19235062 19235148 (26185719) + EnSpm-N23_DR      DNA/CMC-EnSpm           555    632     (6)  215494  
   253   19.9 33.7  1.6  chr10             19235162 19235253 (26185614) C Helitron-N4_DR    RC/Helitron           (556)    607     487  215495 *
   558   16.8 11.5  0.0  chr10             19235174 19235286 (26185581) C EnSpm-22N2_DR     DNA/CMC-EnSpm        (1196)   4351    4226  215496 *
   613   23.9 25.5  4.9  chr10             19235286 19235540 (26185327) + DNA9-3_DR         DNA/MULE-MuDR?         9599   9903  (1476)  215497  
   457   18.3 22.3  1.8  chr10             19235287 19235312 (26185555) C Merlin-1_DR       DNA/Merlin           (6053)   4474    4308  215498 *
  1315   13.0 28.3  0.3  chr10             19235318 19235617 (26185250) + HE1_DR1           SINE/tRNA-V-RTE           1    384    (18)  215499  
  1155   22.7  3.2 15.9  chr10             19235386 19236034 (26184833) C Merlin-1_DR       DNA/Merlin           (5960)   4567    3990  215500 *
   367    8.4  0.0  6.7  chr10             19237232 19237295 (26183572) + Mariner-N8_DR     DNA/TcMar                 1     60   (169)  215501  
   256   19.7  0.0 10.4  chr10             19237283 19237367 (26183500) C hAT5-N2_DR        DNA/hAT-hAT5         (1680)    905     829  215502 *
  1265   14.2 17.2  7.3  chr10             19237293 19237363 (26183504) + MuDR-2_DR         DNA/MULE-MuDR         15838  16332  (7600)  215503  
  1690   11.5  1.6  8.7  chr10             19237364 19237745 (26183122) + Mariner-N38_DR    DNA/TcMar-Tc1           191    547     (0)  215504  
  1296    8.1  0.0  0.0  chr10             19237746 19237918 (26182949) + Mariner-N8_DR     DNA/TcMar                57    229     (0)  215505  
   376   21.4  1.1  1.1  chr10             19237919 19237957 (26182910) + ENSPM-6_DR        DNA/CMC-EnSpm         17918  17956 (14660)  215506  
   890   23.4  3.1  5.0  chr10             19239190 19239477 (26181390) + DNA2-2B_DR        DNA                       1    283   (646)  215507  
   237   27.5  2.4  3.7  chr10             19239726 19239739 (26181128) + hAT-N74_DR        DNA/hAT-Ac              386    427  (1067)  215508  
   308   15.5  8.6  0.0  chr10             19239740 19239797 (26181070) + DNA2-2B_DR        DNA                     545    607   (322)  215509  
   668   11.6  0.0  0.0  chr10             19239804 19239897 (26180970) + DNA-N36_DR        DNA                       1     94   (529)  215510  
   949   18.2  5.1  3.2  chr10             19239898 19240112 (26180755) C HarbingerN6_DR    DNA/PIF-Harbinger       (0)    393     175  215511  
  1654    8.5  0.0  0.8  chr10             19240118 19240355 (26180512) + hAT-N22C_DR       DNA/hAT-Ac                1    236   (458)  215512  
   257   25.1  0.0  5.0  chr10             19240339 19240353 (26180514) C DNA2-16_DR        DNA                  (3950)  14101   14090  215513 *
  1869    9.8  8.3  1.6  chr10             19240354 19240653 (26180214) + HATN13_DR         DNA/hAT-Ac                1    320   (799)  215514  
  1160    9.4 33.2  0.0  chr10             19240654 19240897 (26179970) C hAT-N190_DR       DNA/hAT                 (0)    325       1  215515  
  3563   12.6 12.1  1.8  chr10             19240901 19241628 (26179239) + HATN13_DR         DNA/hAT-Ac              318   1119     (0)  215516  
   204   22.4  0.0  0.0  chr10             19241637 19241685 (26179182) + EnSpm-N7_DR       DNA/CMC-EnSpm          1890   1938   (301)  215517 *
  3340   11.7  3.3  0.6  chr10             19241644 19242187 (26178680) + hAT-N22B_DR       DNA/hAT-Ac              247    801   (578)  215518  
   287    0.0  0.0  0.0  chr10             19242186 19242218 (26178649) + hAT-N22B_DR       DNA/hAT-Ac             1347   1379     (0)  215519 *
   909   20.1  0.6  0.6  chr10             19242219 19242393 (26178474) C HarbingerN6_DR    DNA/PIF-Harbinger     (216)    177       3  215511  
   272   16.4  6.1  3.6  chr10             19242429 19242510 (26178357) + hAT-N151_DR       DNA/hAT-Ac              214    297   (237)  215520  
  1399   18.4 13.8  0.6  chr10             19242585 19242896 (26177971) + DNA-3-3_DR        DNA                     901   1253    (97)  215521  
   825   10.0  7.7  0.0  chr10             19243129 19243258 (26177609) C CryptonV-N4_DR    DNA/Crypton-V        (5619)   7874    7735  215522  
   566   14.9 12.1  5.7  chr10             19243259 19243271 (26177596) + DNA2-16_DR        DNA                    5779   5896 (12155)  215523  
   427   18.3  6.1  5.2  chr10             19243261 19243375 (26177492) + DNA-N36_DR        DNA                     502    617     (6)  215524 *
   613   19.8 12.9  2.1  chr10             19243415 19243582 (26177285) + Harbinger-4N1B_DR DNA/PIF-Harbinger         7    192   (971)  215525  
  1991   16.3 20.0  2.1  chr10             19243583 19244078 (26176789) C DNA8-8B_DR        DNA/hAT-Charlie         (0)   1223     641  215526  
   668   12.6  0.0  0.0  chr10             19244102 19244204 (26176663) C DNA8-8_DR         DNA/hAT-Charlie       (800)    407     305  215527  
  8062    3.4  1.9  1.8  chr10             19244214 19245278 (26175589) C L1-14_DR          LINE/L1                (10)   5695    4630  215528  
   371   24.6 10.6  0.7  chr10             19245288 19245410 (26175457) + Harbinger-4N1_DR  DNA/PIF-Harbinger       884   1018     (3)  215529  
   510   27.3  2.6  1.6  chr10             19245421 19245610 (26175257) + DNA2-2_DR         DNA                     595    786     (0)  215530  
   441   21.9 13.3  0.0  chr10             19245674 19245801 (26175066) + DNA-2-4_DR        DNA                       1    145  (1254)  215531 *
   810   22.5  8.2  0.5  chr10             19245792 19245974 (26174893) + DNA-2-4_DR        DNA                     209    405   (994)  215532  
   388   27.1 15.9  0.5  chr10             19245867 19246048 (26174819) C DNA2-15_DR        DNA/hAT-Ac            (100)    430     221  215533 *
   309   22.6  6.3 12.7  chr10             19245981 19246122 (26174745) + DNA-2-4_DR        DNA                    1025   1158   (241)  215534 *
   381   24.1  6.0  0.8  chr10             19246123 19246239 (26174628) + DNA-2-4_DR        DNA                    1277   1399     (0)  215535  
   326   21.9  9.8  0.0  chr10             19246240 19246319 (26174548) + DNA-N44_DR        DNA/Kolobok-T2          267    354   (178)  215536  
   280   21.9  7.2 14.8  chr10             19246387 19246552 (26174315) + DNA2-13_DR        DNA                    4380   4534  (1364)  215537  
   200   16.1 15.4  4.3  chr10             19246500 19246603 (26174264) + L2-32_DRe         LINE/L2                2445   2559     (1)  215538 *
   394   20.3  0.0  1.3  chr10             19246527 19246606 (26174261) + hAT-N127_DR       DNA/hAT-Charlie        9648   9726   (590)  215539  
   303   28.9  1.0  7.8  chr10             19246657 19246862 (26174005) + piggyBac-N5C_DR   DNA/PiggyBac?          1847   2039   (272)  215540  
   480    4.7  0.0  3.1  chr10             19247883 19247948 (26172919) + ANGEL             DNA/Kolobok             245    308     (1)  215541  
   378   13.7  0.0  6.8  chr10             19247949 19247971 (26172896) C hAT-N134_DR       DNA/hAT?              (255)    805     723  215542  
   548   10.7  0.9  3.9  chr10             19248327 19248433 (26172434) + Merlin-1_DR       DNA/Merlin             1018   1121  (9406)  215543  
   418    5.6  0.0  0.0  chr10             19248355 19248443 (26172424) + CryptonV-N5_DR    DNA/Crypton-V          9160   9248 (15289)  215544 *
   379    6.4  0.0  1.1  chr10             19248359 19248453 (26172414) + P-1_DR            DNA/P                  7536   7629  (2339)  215545 *
   333    8.6  7.7  0.8  chr10             19248454 19248475 (26172392) C Kolobok-1_DR      DNA/Kolobok-T2       (3376)   2927    2803  215546  
   248   19.5  0.6 11.0  chr10             19248476 19248519 (26172348) C Helitron-4_DR     RC/Helitron         (18384)  13484   13339  215547  
  1851    8.4 39.4  0.6  chr10             19248570 19248962 (26171905) + SINE3-1a          SINE/5S-Deu-L2           22    566     (4)  215548  
  2075   17.1  6.4  1.2  chr10             19249308 19249793 (26171074) C piggyBac-N18_DR   DNA/PiggyBac           (20)    634     124  215549  
   568   27.1  1.8 14.8  chr10             19249823 19250278 (26170589) + Copia-11C_DR-LTR  LTR/Gypsy?               33    436     (0)  215550  
   384   13.3  0.0  0.0  chr10             19250274 19250333 (26170534) + TDR13             DNA                       1     60   (712)  215551 *
  2325   14.6 18.8  4.9  chr10             19250333 19250886 (26169981) + TDR13             DNA                     146    772     (0)  215552  
   454   15.8 14.8  0.0  chr10             19250896 19250996 (26169871) C piggyBac-N18_DR   DNA/PiggyBac          (515)    139      24  215549  
   362   34.2  6.8  1.3  chr10             19251096 19251243 (26169624) + Harbinger-5N1B_DR DNA/PIF-Harbinger      1789   1944     (2)  215553  
   616   10.4  0.0  2.1  chr10             19252601 19252698 (26168169) C DNA2-16_DR        DNA                  (9793)   8258    8163  215554 *
  2470   10.7  2.5  0.6  chr10             19252616 19252971 (26167896) C SINE2-3_DR        SINE/tRNA-V-RTE         (2)    366       4  215555  
   224   28.5  0.0  5.4  chr10             19252905 19252982 (26167885) C EnSpm-N44_DR      DNA/CMC-EnSpm        (3163)   5489    5416  215556 *
   226   28.8  5.0  0.0  chr10             19252915 19252994 (26167873) C DNA8-9_DR         DNA/hAT-Ac            (579)    872     789  215557  
   479    8.6  0.0  0.0  chr10             19253233 19253290 (26167577) C TC1DR3B           DNA/TcMar-Tc1           (0)    889     832  215558  
  6169   10.2  4.2  0.5  chr10             19253292 19254192 (26166675) C TC1DR3            DNA/TcMar-Tc1         (291)    934       1  215559  
   947   13.4  2.3  0.0  chr10             19255210 19255381 (26165486) C TDR2              DNA/TcMar-Tc1         (119)    818     643  215560  
  2730   15.2 13.9  9.3  chr10             19255382 19256361 (26164506) C DNA-8-30_DR       DNA/hAT-Ac              (1)   1021       1  215561  
  4364   10.1  2.8  0.6  chr10             19256362 19256996 (26163871) C TDR2              DNA/TcMar-Tc1         (286)    651       3  215562  
   419    9.0  4.5  0.0  chr10             19257211 19257277 (26163590) C DNA8-26_DR        DNA                  (1615)   2915    2846  215563  
   211   23.6  1.9  9.4  chr10             19257228 19257330 (26163537) C Polinton-1N1_DR   DNA/Maverick         (9249)   6220    6125  215564 *
   215   21.2  6.2  1.2  chr10             19257278 19257290 (26163577) C L2-45_DR          LINE/L2                 (4)    891     808  215565  
   243   30.4  4.9  5.9  chr10             19257508 19257731 (26163136) C BovB-1_DR         LINE/RTE-BovB          (62)   1024     803  215566  
   624   13.6 10.0  1.9  chr10             19257935 19258084 (26162783) + Mariner-N37_DR    DNA/TcMar-Tc1             1    162   (499)  215567  
   966   12.4  6.4  1.7  chr10             19258085 19258256 (26162611) + Mariner-N37_DR    DNA/TcMar-Tc1           482    661     (0)  215568  
  1950    9.5  4.2  1.6  chr10             19258257 19258418 (26162449) C Mariner-N37_DR    DNA/TcMar-Tc1         (473)    188      19  215569  
  3157   12.4 10.8  6.0  chr10             19258419 19259027 (26161840) + HarbingerN2_DR    DNA/PIF-Harbinger         1    637    (37)  215570  
   606   16.6 21.1  8.0  chr10             19258867 19259056 (26161811) + hAT-N202_DR       DNA/hAT-Tip100         1519   1731   (154)  215571 *
   216    8.6  0.0  2.9  chr10             19259102 19259137 (26161730) + EnSpm-6N1_DR      DNA/CMC-EnSpm          6121   6155  (3081)  215572  
   586   28.5  3.2  2.7  chr10             19260147 19260563 (26160304) C EnSpm-11_DR       DNA/CMC-EnSpm        (7811)   1192     786  215573  
  1062   14.4 12.3  0.0  chr10             19260574 19260816 (26160051) + hAT-N146_DR       DNA/hAT-Charlie           1    273     (0)  215574  
  1498    2.6  0.5  0.0  chr10             19262346 19262539 (26158328) + DNA-TA-2_DR       DNA/CMC-EnSpm             2    196     (0)  215575  
   302   16.4 17.1  0.8  chr10             19262571 19262681 (26158186) + CryptonV-N4_DR    DNA/Crypton-V          8113   8241  (5252)  215576 *
   677   14.4  2.3  0.0  chr10             19262589 19262720 (26158147) C DNA2-3_DR         DNA/Merlin             (22)   1223    1089  215577  
  2721    7.9  0.0  0.0  chr10             19262721 19263089 (26157778) C Merlin-N1_DR      DNA/Merlin              (0)    369       1  215578  
   603   14.3 23.4  0.0  chr10             19263094 19263268 (26157599) + DNA9-5_DR         DNA                    1347   1562  (3365)  215579  
  2541   12.1  0.2 17.1  chr10             19263322 19263860 (26157007) C Mariner-2_DR      DNA/TcMar-Tc1          (29)   1452     992  215580  
  1898   17.4  4.7  3.1  chr10             19263849 19264233 (26156634) + TDR13B            DNA                     192    582   (181)  215581 *
   980   11.4  9.6  0.0  chr10             19264224 19264390 (26156477) + SINE2-4_DR        SINE/tRNA-V-RTE         182    364     (7)  215582 *
   951   23.5  9.1  8.8  chr10             19264391 19264731 (26156136) C Merlin-1_DR       DNA/Merlin           (6010)   4517    4009  215583 *
  2287    9.8  8.6  0.3  chr10             19264630 19264967 (26155900) C SINE2-3_DR        SINE/tRNA-V-RTE         (2)    366       1  215584  
  1204   12.6 42.5  3.3  chr10             19264968 19265501 (26155366) C hAT-N60_DR        DNA/hAT-Ac            (767)    738       2  215585  
   519   25.9  3.7 12.5  chr10             19265594 19265976 (26154891) + Gypsy-209_DR-LTR  LTR/Gypsy                 1    353   (193)  215586  
  1000   11.9  0.0  0.2  chr10             19267269 19268762 (26152105) + MSAT-1_DR         Satellite                 1   1490     (0)  215587  
   590   12.9  0.2 23.8  chr10             19268668 19268800 (26152067) C Helitron-1N3_DR   RC/Helitron          (1736)    107       1  215588 *
   355   21.2  7.0  0.9  chr10             19269046 19269145 (26151722) C Kolobok-N1_DR     DNA/Kolobok-T2?       (451)    348     243  215589 *
   617   19.0  2.2  0.7  chr10             19269129 19269266 (26151601) C DNA7-N1_DR        DNA/Zisupton         (5575)   4842    4703  215590 *
  1778   13.8  0.4  0.7  chr10             19269150 19269419 (26151448) C SINE2-4_DR        SINE/tRNA-V-RTE         (8)    363      95  215591  
   576   23.6  1.9  8.2  chr10             19269271 19269478 (26151389) C EnSpm-N44_DR      DNA/CMC-EnSpm        (3061)   5591    5396  215592 *
   983   22.8  3.6  6.4  chr10             19269420 19269448 (26151419) + EnSpm-N48B_DR     DNA/CMC-EnSpm          2391   2645  (4314)  215593  
   863   11.9  0.0  0.0  chr10             19269498 19269623 (26151244) C Kolobok-N1_DR     DNA/Kolobok-T2?       (613)    186      61  215589  
  1779   18.1 20.0  7.7  chr10             19271051 19271062 (26149805) C Merlin-2_DR       DNA/Merlin           (2740)  11181   11150  215594  
  2431   15.3  2.0  6.4  chr10             19271063 19271599 (26149268) + DNA-X-4_DR        DNA                       3    517   (728)  215595  
  1779   18.1 20.0  7.7  chr10             19271600 19271920 (26148947) C Merlin-2_DR       DNA/Merlin           (2740)  11149   10213  215594 *
  5047    9.6  9.6  1.1  chr10             19271919 19272740 (26148127) + L2-3_DRe          LINE/L2                4177   5067     (1)  215596  
   824   17.6  6.3  1.0  chr10             19272734 19272923 (26147944) + Merlin-1_DR       DNA/Merlin             1403   1602  (8925)  215597 *
   488    6.0  2.5  1.7  chr10             19272834 19272951 (26147916) + CryptonV-3_DR     DNA/Crypton-V           410    528 (22925)  215598 *
   221   24.8  7.2  6.6  chr10             19272868 19273199 (26147668) + Harbinger1_DR     DNA/PIF-Harbinger      2483   2816  (1645)  215599 *
   460   15.7  5.0  0.0  chr10             19272952 19272973 (26147894) C Helitron-4_DR     RC/Helitron         (18365)  13503   13357  215600  
   467   15.9  2.2  3.7  chr10             19273067 19273095 (26147772) C Zisupton-7_DR     DNA/Zisupton         (5500)  11582   11449  215601  
   475    9.5  1.9  1.9  chr10             19273096 19273202 (26147665) C DNA6-6_DR         DNA                  (1240)  10041    9935  215602 *
   486    8.5  0.0  2.1  chr10             19273128 19273223 (26147644) + EnSpm-N14_DR      DNA/CMC-EnSpm          3571   3664   (916)  215603  
   455    9.0  0.0  7.9  chr10             19273129 19273237 (26147630) + Zisupton-6_DR     DNA/Zisupton           9412   9512 (12604)  215604 *
  3738   17.8  4.7  4.4  chr10             19274509 19275390 (26145477) C Looper-N7_DR      DNA/Kolobok-T2         (93)    922      39  215605  
  2397   15.9  4.9  0.7  chr10             19275380 19275809 (26145058) + DNA-X-8_DR        DNA                     454    901    (11)  215606 *
  1732   17.4  1.2  1.2  chr10             19275809 19276133 (26144734) C L1-79_DR          LINE/L1               (547)   5199    4875  215607 *
   208    9.7  0.0  0.0  chr10             19276135 19276165 (26144702) C EnSpm-N26_DR      DNA/CMC-EnSpm         (551)     62      32  215608 *
   669   16.3  8.7  5.1  chr10             19276149 19276355 (26144512) + EnSpm-N26B_DR     DNA/CMC-EnSpm             8    221     (0)  215609  
   741   24.3 13.9  4.6  chr10             19276402 19276738 (26144129) + TDR13D            DNA                       2    368   (394)  215610  
   309   25.3  3.2  0.0  chr10             19276838 19276932 (26143935) + TDR13E            DNA                     509    606    (74)  215611  
   310   21.8  1.3  0.0  chr10             19277104 19277181 (26143686) + TC1DR3            DNA/TcMar-Tc1           529    607   (618)  215612 *
   595   25.6 25.4  0.6  chr10             19277180 19277466 (26143401) + TC1DR3            DNA/TcMar-Tc1           798   1155    (70)  215613 *
   762    8.1 11.4  0.0  chr10             19277466 19277577 (26143290) C LOOPERN4B_DR      DNA/Kolobok-T2          (4)    499     374  215614  
  4507   13.9  5.2  0.5  chr10             19277578 19278306 (26142561) C DNA-1-3B_DR       DNA/PIF-Harbinger       (0)    763       1  215615  
  1802   15.9  6.1  1.9  chr10             19278307 19278665 (26142202) C LOOPERN4B_DR      DNA/Kolobok-T2        (129)    374       1  215616  
  1073   14.7 23.2  2.6  chr10             19279981 19280328 (26140539) + EnSpm-N17_DR      DNA/TcMar               114    531  (4662)  215617  
  3436   12.3 15.6  5.8  chr10             19280329 19281129 (26139738) C TDR22             DNA                     (0)   1255     381  215618  
   416   11.6  5.8  0.0  chr10             19281132 19281200 (26139667) C Harbinger-N10_DR  DNA/PIF-Harbinger     (255)     73       1  215619  
   397   15.9  9.1  0.0  chr10             19281201 19281213 (26139654) C ENSPM-6_DR        DNA/CMC-EnSpm       (13463)  19128   19058  215620  
  1009   11.3 20.9  0.8  chr10             19281260 19281465 (26139402) + TDR17             DNA/Sola-1                2    248     (0)  215621  
   729   17.4 11.8  2.0  chr10             19281262 19281490 (26139377) + IS3EU-4_DR        DNA/IS3EU              9321   9571  (5458)  215622 *
  1446   12.2 21.4  0.9  chr10             19281481 19281770 (26139097) + EnSpm-N17_DR      DNA/TcMar               606    954  (4239)  215623  
 10306    1.9  0.8  0.0  chr10             19281782 19282961 (26137906) + EnSpm-N36_DR      DNA/CMC-EnSpm             1   1190  (2035)  215624  
  2437    6.9  0.0  0.0  chr10             19282962 19283279 (26137588) + DNA13TA1a_DR      DNA/TcMar-Tc1             1    318     (0)  215625  
 16117    1.0  3.8  0.3  chr10             19283280 19285245 (26135622) + EnSpm-N36_DR      DNA/CMC-EnSpm          1191   3225     (0)  215626  
   456   11.0  0.7  5.4  chr10             19286229 19286363 (26134504) C DNA9-6_DR         DNA                   (321)   7563    7435  215627  
   344   28.6  0.7  3.4  chr10             19286260 19286271 (26134596) + hAT-2n1_DR        DNA/hAT-Charlie         987   1061   (149)  215628 *
   612   10.7  0.8  0.0  chr10             19286272 19286402 (26134465) + hAT-13_DR         DNA/hAT-Tip100         2387   2518   (284)  215629  
  2795   11.0 16.3  1.4  chr10             19286410 19286890 (26133977) C hAT-N42B_DR       DNA/hAT-Ac             (26)    765     214  215630  
  3121   20.6 12.9  2.9  chr10             19286901 19287835 (26133032) C DNA-N4_DR         DNA                    (15)   1027       2  215631  
   524   16.5 11.5  0.9  chr10             19287838 19287941 (26132926) C hAT-N42C_DR       DNA/hAT-Ac            (602)    115       1  215632  
   379   13.7  1.4  0.0  chr10             19287942 19288005 (26132862) C EnSpm-N61_DR      DNA/CMC-EnSpm        (1744)   2389    2325  215633 *
  1117   10.1  0.1  5.2  chr10             19287942 19288549 (26132318) + (TAGA)n           Simple_repeat             1    576     (0)  215634  
   992   18.8 15.7  5.3  chr10             19287944 19289200 (26131667) + Polinton-4_DR     DNA/Maverick          12132  12846  (7436)  215635 *
   897   19.5  0.3  0.0  chr10             19288213 19288511 (26132356) + (TGGA)n           Simple_repeat             1    299     (0)  215636 *
   414    9.2  1.3  0.0  chr10             19288483 19288558 (26132309) C Harbinger3_DR     DNA/PIF-Harbinger    (1484)   2115    2039  215637 *
   822   19.4  5.8  7.2  chr10             19288546 19288840 (26132027) C Copia-11C_DR-LTR  LTR/Gypsy?            (108)    328      38  215638  
   239   23.4  3.2  0.0  chr10             19288559 19288574 (26132293) C IS4EU-1_DR        DNA/PIF-ISL2EU        (875)   4127    4033  215639 *
   791   15.6  0.6  1.2  chr10             19288826 19288994 (26131873) C Ginger1-N1_DR     DNA/Ginger-1         (2203)    455     288  215640 *
  1217    2.1  0.0  0.1  chr10             19288844 19289251 (26131616) + (TAGA)n           Simple_repeat             1    407     (0)  215641  
   647   23.0  3.9  0.0  chr10             19289050 19289253 (26131614) + HAT1_DR           DNA/hAT-Ac              434    645  (2647)  215642 *
   372   12.5  0.0  0.0  chr10             19289201 19289264 (26131603) C EnSpm-N61_DR      DNA/CMC-EnSpm        (1753)   2380    2317  215633 *
   689   17.4 23.9  0.0  chr10             19289941 19290107 (26130760) C Mariner-N13_DR    DNA/TcMar-Tc1           (3)   1138     932  215643  
   208   18.8  6.2  0.0  chr10             19290168 19290215 (26130652) + Kolobok-N1_DR     DNA/Kolobok-T2?           1     51   (748)  215644  
   669   17.2  2.8 12.4  chr10             19290216 19290427 (26130440) C hAT-N115_DR       DNA/hAT                 (0)   1129     936  215645  
   428    4.5 13.6  0.0  chr10             19290461 19290526 (26130341) + EnSpm-N15_DR      DNA/CMC-EnSpm             1     75  (1412)  215646  
  2890    2.0  3.9  0.0  chr10             19290527 19290881 (26129986) + Merlin-N1_DR      DNA/Merlin                1    369     (0)  215647  
   359   15.2  0.0  5.1  chr10             19290896 19290978 (26129889) C L2-56_DR          LINE/L2                 (0)   1252    1174  215648 *
  4485    4.2  0.0  3.9  chr10             19290913 19291504 (26129363) C SINE3-1a          SINE/5S-Deu-L2          (0)    570       1  215649  
   768    9.7 23.3  0.5  chr10             19291526 19291701 (26129166) + EnSpm-N15_DR      DNA/CMC-EnSpm            77    292  (1195)  215650  
   352   20.0  0.0  1.3  chr10             19291723 19291798 (26129069) C Harbinger-N32_DR  DNA/PIF-Harbinger     (328)     78       4  215651  
   657   17.4 34.8  2.6  chr10             19291838 19292090 (26128777) C Mariner-N13_DR    DNA/TcMar-Tc1         (418)    723     390  215643  
   693   21.9  3.9  1.9  chr10             19292146 19292299 (26128568) + SINE2-2_DR        SINE/tRNA-Core-RTE       15    171   (158)  215652  
   548   24.8  5.1  0.0  chr10             19292341 19292477 (26128390) C Mariner-N13_DR    DNA/TcMar-Tc1         (916)    225      82  215643  
   918    7.8  0.6 10.5  chr10             19292825 19292981 (26127886) C EnSpm-N6_DR       DNA/CMC-EnSpm?          (8)    338     196  215653  
   346    9.1 10.3  1.2  chr10             19292990 19293004 (26127863) C HATN12_DR         DNA/hAT-Ac            (136)    443     360  215654  
   461    4.8  0.0  0.0  chr10             19293005 19293066 (26127801) + DNA-2-30B_DR      DNA                       1     62   (351)  215655  
  1189   15.4  4.7  0.8  chr10             19293086 19293321 (26127546) + EnSpm-N5_DR       DNA/CMC-EnSpm             7    251    (39)  215656  
  1200    8.5  2.4  3.9  chr10             19293328 19293534 (26127333) C EnSpm-N6_DR       DNA/CMC-EnSpm?        (142)    204       1  215657  
   916   13.2  8.8  0.0  chr10             19293539 19293697 (26127170) C DIRS-N5_DR-LTR    LTR                   (207)    175       3  215658  
   215   23.9  6.0  0.0  chr10             19293817 19293883 (26126984) C HarbingerN8_DR    DNA/PIF-Harbinger       (1)    240     170  215659 *
   244   13.2  0.0  0.0  chr10             19293853 19293890 (26126977) C DNA-3-4_DR        DNA/PIF-Harbinger      (40)    201     164  215660  
   372   17.9 11.7  3.9  chr10             19293954 19294096 (26126771) C DNA2-13_DR        DNA                   (124)   5774    5621  215661  
  4981    9.6  8.3  0.4  chr10             19294097 19294863 (26126004) + LOOPERN3B_DR      DNA/Kolobok-T2            1    828   (221)  215662  
  4634    4.0  0.0  0.0  chr10             19294864 19295418 (26125449) + Harbinger-8N1_DR  DNA/PIF-Harbinger         1    555     (0)  215663  
  1259   15.7  2.0  2.4  chr10             19295419 19295639 (26125228) + LOOPERN3B_DR      DNA/Kolobok-T2          830   1049     (0)  215664  
   245    9.8  4.6  0.0  chr10             19295657 19295705 (26125162) C DNA2-16_DR        DNA                 (11934)   6117    6073  215665 *
  1143    3.6  0.0  0.0  chr10             19295701 19295837 (26125030) C DNA-2-10_DR       DNA/TcMar             (174)   1053     917  215666  
  2368   15.0 24.3  2.3  chr10             19295838 19296549 (26124318) + DNA-8-8_DR        DNA/hAT-Charlie           1    865   (260)  215667 *
  2812   16.5  4.7  3.1  chr10             19295970 19296625 (26124242) + MuDR-2_DR         DNA/MULE-MuDR          7047   7712 (16221)  215668  
   368   14.9 20.2  0.0  chr10             19296548 19296641 (26124226) + DNA-8-8_DR        DNA/hAT-Charlie        1008   1120     (5)  215669 *
  5280    9.4  4.5  0.8  chr10             19296632 19297522 (26123345) C DNA-2-10_DR       DNA/TcMar             (303)    924       1  215670  
   272    5.3  0.0  2.6  chr10             19297569 19297607 (26123260) C Helitron-N3_DR    RC/Helitron           (936)   2080    2043  215671 *
  2979   10.6  6.5  0.4  chr10             19297581 19298090 (26122777) + Mariner-N38_DR    DNA/TcMar-Tc1             1    541     (6)  215672  
   222   21.6  6.7  1.3  chr10             19298108 19298182 (26122685) C Polinton-1N1_DR   DNA/Maverick         (7666)   7803    7725  215673  
   690   23.6  1.5  4.2  chr10             19298328 19298522 (26122345) + SINE2-1_DR        SINE/tRNA                 9    198     (0)  215674  
   276   18.6  8.6  0.0  chr10             19298536 19298605 (26122262) C EnSpm-N46_DR      DNA/CMC-EnSpm?       (1631)   2109    2034  215675  
   226   15.9  0.0  2.3  chr10             19298655 19298699 (26122168) + hAT-N142B_DR      DNA/hAT?                258    301  (1699)  215676  
  1007   15.1  9.6  2.6  chr10             19298763 19299013 (26121854) C DNAX-18_DR        DNA/Merlin            (490)    268       1  215677  
   402   12.9  5.7  0.0  chr10             19298964 19299033 (26121834) C CryptonV-N4_DR    DNA/Crypton-V       (11170)   2323    2250  215678 *
   517   17.1  3.0 29.2  chr10             19299714 19299734 (26121133) C ENSPM-6_DR        DNA/CMC-EnSpm       (29839)   2777    2709  215679  
   766   14.3  7.2  8.6  chr10             19299735 19299764 (26121103) + Helitron-4_DR     RC/Helitron           13490  13516 (18352)  215680  
  1880    7.9 31.3  2.2  chr10             19299765 19300179 (26120688) + Mariner-N38_DR    DNA/TcMar-Tc1             1    533    (14)  215681  
   517   17.1  3.0 29.2  chr10             19299972 19300017 (26120850) C ENSPM-6_DR        DNA/CMC-EnSpm       (29839)   2708    2546  215679 *
   965   15.9 15.1  3.0  chr10             19301968 19302239 (26118628) C Crypton-N1_DR     DNA/Crypton-A           (0)    484     181  215682  
   249   27.7  6.9  0.0  chr10             19302228 19302247 (26118620) + CryptonV-N4_DR    DNA/Crypton-V          4825   4916  (8577)  215683 *
   387   17.8  1.0  1.0  chr10             19302248 19302349 (26118518) + EnSpm-N2_DR       DNA/CMC-EnSpm          2893   2994  (1021)  215684  
   325   17.2  0.0  0.0  chr10             19302278 19302290 (26118577) C CryptonV-N5_DR    DNA/Crypton-V       (15299)   9238    9157  215685 *
   373   10.8  0.0  6.2  chr10             19302291 19302359 (26118508) C EnSpm-5_DR        DNA/CMC-EnSpm        (4832)   2839    2775  215686 *
 40219    4.5  0.5  0.7  chr10             19302349 19307856 (26113011) C Gypsy89-I_DR      LTR/Gypsy            (4659)   6751       1  215687  
   337   17.3  3.6  0.9  chr10             19307857 19307933 (26112934) C Ngaro1_DR         LTR/Ngaro            (1457)   5121    5042  215688 *
   442    8.0  2.1  1.4  chr10             19307836 19307975 (26112892) C Dada-U6_DR        DNA/Dada             (1742)   7221    7081  215689 *
   468    8.4  0.8  0.5  chr10             19307841 19307998 (26112869) + CryptonV-3_DR     DNA/Crypton-V           400    542 (22911)  215690 *
   618   11.8  6.9  0.0  chr10             19307995 19308096 (26112771) C TDR13             DNA                     (0)    772     664  215691  
  1834    7.9 11.6  1.4  chr10             19308104 19308423 (26112444) C DNA8-4A_DR        DNA/hAT-Charlie         (2)    917     566  215692  
  1961    9.8  2.5  6.2  chr10             19308479 19308795 (26112072) + DNA-8-29_DR       DNA/hAT-Tip100          140    445   (575)  215693  
  1678   10.6 28.8  2.5  chr10             19308796 19309243 (26111624) C DNA8-4A_DR        DNA/hAT-Charlie       (331)    588      12  215692  
  2394    9.8  3.3  2.7  chr10             19309292 19309657 (26111210) + SINE2-4_DR        SINE/tRNA-V-RTE           1    368     (3)  215694  
   773   16.1  0.6  5.7  chr10             19309520 19309684 (26111183) C DNA9-6_DR         DNA                  (3290)   4594    4438  215695 *
   396   21.4  3.0  1.0  chr10             19311572 19311670 (26109197) + Harbinger-N27_DR  DNA/PIF-Harbinger?        3    103   (117)  215696  
  1891    9.5  3.0  2.0  chr10             19312054 19312355 (26108512) + DNA8-19_DR        DNA/Merlin                1    305     (1)  215697  
   284   16.5  1.4  5.9  chr10             19313990 19314060 (26106807) C EnSpm-N13_DR      DNA/CMC-EnSpm        (8527)  13622   13555  215698  
   339   18.9  0.0  4.4  chr10             19314061 19314086 (26106781) C Dada-U1A_DR       DNA/Dada            (-1154)   5768    5655  215699  
   454   24.0  0.0  0.0  chr10             19314982 19315081 (26105786) + DNA-6-N1_DR       DNA                       1    100   (608)  215700  
  1208   11.1  3.9  0.5  chr10             19315082 19315263 (26105604) + LTR-11_DR-LTR     LTR                       1    188     (5)  215701  
   328    7.7 13.2  1.7  chr10             19315300 19315351 (26105516) + LTR-11_DR-LTR     LTR                       1     58   (135)  215702  
  1618   16.9  4.9  1.3  chr10             19315352 19315656 (26105211) + DNA-1-3B_DR       DNA/PIF-Harbinger         1    316   (447)  215703 *
  2174   16.1  3.9  0.5  chr10             19315617 19316040 (26104827) C HarbingerN1_DR    DNA/PIF-Harbinger      (84)    566     164  215704  
  4797   11.4  5.5  2.5  chr10             19316052 19316827 (26104040) C hAT-N116_DR       DNA/hAT-Ac            (386)    799       1  215705  
   612   25.7  1.6 10.5  chr10             19316775 19316827 (26104040) + DIRS-N2_DR        LTR/Ngaro              4277   4437  (1592)  215706 *
   976   12.4  0.6  3.5  chr10             19316828 19317002 (26103865) C HarbingerN1_DR    DNA/PIF-Harbinger     (480)    170       1  215707  
  2470   19.7  4.1  1.4  chr10             19317003 19317534 (26103333) C DIRS-1-LTR_DR     LTR/Ngaro              (76)    546       1  215708  
   612   25.7  1.6 10.5  chr10             19317003 19317022 (26103845) + DIRS-N2_DR        LTR/Ngaro              4438   4504  (1525)  215706 *
   553   12.8  0.0  4.3  chr10             19317683 19317780 (26103087) C SINE_DR1          SINE                    (5)    253     160  215709  
   435   19.4  7.3  0.9  chr10             19317693 19317801 (26103066) + EnSpm-N49B_DR     DNA/CMC-EnSpm          1527   1642   (908)  215710 *
   430   24.4  3.9  6.1  chr10             19317828 19318087 (26102780) + DNA-6-N1_DR       DNA                     324    615    (93)  215711  
   434   13.0  0.0  0.0  chr10             19318201 19318269 (26102598) + TDR19C            DNA/hAT-Charlie         196    264   (132)  215712  
 23650    3.6  1.6  0.9  chr10             19318270 19321248 (26099619) C Kolobok-N4_DR     DNA/Kolobok-T2          (0)   3002       1  215713  
   210   22.6  9.7  5.6  chr10             19321259 19321270 (26099597) C hAT-N22B_DR       DNA/hAT-Ac            (473)    906     802  215714  
   638   10.1  0.0  0.0  chr10             19321271 19321359 (26099508) + TDR19C            DNA/hAT-Charlie         308    396     (0)  215715  
   275   27.6  2.2  2.2  chr10             19321360 19321390 (26099477) + DNA-6-N5B_DR      DNA                    1932   1962  (1561)  215716  
   600   12.9  2.1  0.0  chr10             19322389 19322481 (26098386) + DNA-8-3_DR        DNA/P                     1     95  (1068)  215717  
   214   24.6  0.0  3.8  chr10             19322478 19322490 (26098377) C MuDR-2N1_DR       DNA/MULE-MuDR        (5530)   6695    6685  215718 *
  7705    3.0  1.1  5.7  chr10             19322491 19323516 (26097351) + hAT-N163_DR       DNA/hAT-Charlie           1    981     (0)  215719  
   233   14.3  0.0  2.4  chr10             19323481 19323523 (26097344) C TDR19             DNA/hAT-Charlie       (168)    237     196  215720 *
   308    7.9  0.0  0.0  chr10             19323588 19323625 (26097242) + DNA-8-3_DR        DNA/P                   302    339   (824)  215721 *
  2341    9.5  6.5  0.0  chr10             19323625 19323962 (26096905) C TZF28B            DNA/TcMar-Tc1         (177)   1437    1078  215722  
  4827    3.4  0.3  0.7  chr10             19323967 19324558 (26096309) + SINE3-1           SINE/5S-Deu-L2            1    590     (0)  215723  
   231    0.0  0.0  0.0  chr10             19324543 19324575 (26096292) + (CATTA)n          Simple_repeat             5     37     (0)  215724 *
  7880    8.9  0.7  0.7  chr10             19324574 19325653 (26095214) C TZF28B            DNA/TcMar-Tc1         (535)   1079       1  215722  
  1300   15.7  0.4  0.4  chr10             19325655 19325903 (26094964) + DNA-8-3_DR        DNA/P                   558    806   (357)  215725  
  4313    6.5 31.7  0.0  chr10             19325906 19326634 (26094233) C DNA-8-11_DR       DNA/hAT-Ac              (1)    960       1  215726  
  1833   13.6 12.3  0.6  chr10             19326636 19326961 (26093906) + DNA-8-3_DR        DNA/P                   800   1163     (0)  215727  
   342   26.1  0.6  7.7  chr10             19327189 19327354 (26093513) C DNA2-9_DR         DNA                  (1833)    868     714  215728 *
  1147   14.8 11.4  2.8  chr10             19327225 19327488 (26093379) + ANGEL             DNA/Kolobok               7    292    (17)  215729  
   404   20.1 12.4  5.5  chr10             19327355 19327507 (26093360) + IS4EU-1_DR        DNA/PIF-ISL2EU         2241   2403  (2601)  215730 *
  1209   10.2  1.1  1.6  chr10             19327780 19327969 (26092898) C hAT-N20_DR        DNA/hAT-Ac              (0)   1773    1585  215731  
   475   17.8  1.1  0.0  chr10             19327972 19328061 (26092806) C DNA-3-6_DR        DNA/Zator?            (304)    281     191  215732  
   432   11.4  1.2  1.2  chr10             19328048 19328127 (26092740) + TDR9              DNA                     129    208     (0)  215733 *
  2648    6.0  4.9  0.0  chr10             19328059 19328408 (26092459) C SINE2-3_DR        SINE/tRNA-V-RTE         (1)    367       1  215734  
  1206   17.6  3.9  1.5  chr10             19328409 19328440 (26092427) + MuDR-2_DR         DNA/MULE-MuDR         20251  20288  (3645)  215735 *
  4249   11.7 10.1  3.6  chr10             19328409 19329244 (26091623) + hAT-N89B_DR       DNA/hAT-Ac              982   1869   (543)  215736  
  2977   16.5 14.6  5.4  chr10             19330267 19330997 (26089870) + DNA25TWA2_DR      DNA                       1    795     (7)  215737  
   313   19.5  1.9  9.0  chr10             19331018 19331124 (26089743) + TE-X-13_DR        Unknown                1107   1206  (1219)  215738  
   285   20.9  9.5  5.0  chr10             19331025 19331140 (26089727) + hAT-N134_DR       DNA/hAT?                739    859   (206)  215739 *
   252   20.0  5.2  2.5  chr10             19331075 19331151 (26089716) C EnSpm-N10_DR      DNA/CMC-EnSpm        (7424)   1884    1806  215740 *
   282   14.6  0.0  0.0  chr10             19331200 19331247 (26089620) C EnSpm-N27B_DR     DNA/CMC-EnSpm         (118)     55       8  215741  
   323   17.2 44.1  0.0  chr10             19331338 19331515 (26089352) C TC1DR2            DNA/TcMar-Tc1           (0)    876     621  215742  
   319   19.3  3.4  1.1  chr10             19331503 19331513 (26089354) C EnSpm1_DR         DNA/CMC-EnSpm        (2788)   6700    6688  215743 *
  1585   13.1  0.0  5.8  chr10             19331514 19331788 (26089079) C DNA-TTAA-1_DR     DNA                     (0)   1351    1092  215744  
   221    9.1  3.0  0.0  chr10             19331791 19331823 (26089044) C TC1DR2            DNA/TcMar-Tc1         (842)     34       1  215745  
  3037   12.0  8.2  0.3  chr10             19331862 19332423 (26088444) C DNA-1-7_DR        DNA/PIF-Harbinger       (0)   1438     833  215746  
  4075   12.3 22.9  3.0  chr10             19334364 19335312 (26085555) C hAT-N142B_DR      DNA/hAT?               (38)   1962     831  215747  
  1429   12.2  7.4  6.9  chr10             19334982 19335358 (26085509) C hAT-N52_DR        DNA/hAT-Ac            (169)    652     274  215748 *
  2536   11.1  0.7  6.7  chr10             19335380 19335793 (26085074) C hAT-N107_DR       DNA/hAT-Ac            (599)    409      19  215749  
   349   13.7 23.2  0.0  chr10             19335797 19335891 (26084976) C hAT-N142B_DR      DNA/hAT?             (1647)    353     237  215747 *
   388    4.2  0.0 10.6  chr10             19335882 19335947 (26084920) C hAT-N142B_DR      DNA/hAT?             (1866)    134      82  215747  
   461   26.1 12.1  0.5  chr10             19335960 19336132 (26084735) + TE-X-6B_DR        DNA/Crypton-A            74    266   (308)  215750  
  2285   14.9 18.4  3.5  chr10             19336138 19336664 (26084203) + hAT-N167B_DR      DNA/hAT-Charlie         140    742   (831)  215751  
   421   18.3 12.3  7.2  chr10             19336678 19336783 (26084084) + hAT-N167B_DR      DNA/hAT-Charlie         841    951   (622)  215752  
   667   11.8  1.9  1.0  chr10             19336811 19336913 (26083954) + TE-X-6B_DR        DNA/Crypton-A           351    454   (120)  215753  
  3833    1.6  0.0  0.5  chr10             19337326 19337769 (26083098) + ERV1-3B_DR-LTR    LTR/ERV1                  1    442     (0)  215754  
   201   13.5  0.0  2.7  chr10             19337796 19337833 (26083034) C piggyBac-N18_DR   DNA/PiggyBac          (595)     59      23  215755  
   542   20.3  3.0  3.8  chr10             19337839 19337971 (26082896) + hAT-N175_DR       DNA/hAT-hAT5              4    135   (575)  215756  
   483   11.6  0.0  0.0  chr10             19337969 19338037 (26082830) + CryptonV-N5_DR    DNA/Crypton-V          4277   4345 (20192)  215757 *
   347   13.9  0.0  7.7  chr10             19337976 19338045 (26082822) C EnSpm-N42B_DR     DNA/CMC-EnSpm        (1180)   3124    3060  215758 *
   291   25.3  2.4  0.0  chr10             19338038 19338051 (26082816) C TDR17B            DNA/Sola-1           (1068)    478     394  215759 *
   270   21.7 10.1  0.0  chr10             19338077 19338145 (26082722) + hAT-N175_DR       DNA/hAT-hAT5            221    296   (414)  215760  
   274   16.0  0.0  0.0  chr10             19338183 19338232 (26082635) + hAT-N175_DR       DNA/hAT-hAT5            661    710     (0)  215761  
  1140    9.6  5.6  0.0  chr10             19342533 19342710 (26078157) + DNA15TA1_DR       DNA/CMC-EnSpm           255    442     (0)  215762  
   259    6.1  0.0  1.5  chr10             19342840 19342906 (26077961) C hAT-N75_DR        DNA/hAT-Charlie       (263)   1064     999  215763  
   618   13.7  2.0  2.0  chr10             19342989 19343137 (26077730) C hAT-N52_DR        DNA/hAT-Ac            (288)    533     385  215764  
  2271   16.2 13.4  2.4  chr10             19343138 19343705 (26077162) + Copia-13D_DR-LTR  LTR/Gypsy?                1    629   (280)  215765  
  6788    3.6  3.7  0.2  chr10             19343706 19344544 (26076323) + DNA6-8B_DR        DNA                       1    868  (1804)  215766  
  4970    5.8 29.5  0.0  chr10             19344543 19345358 (26075509) C DNA6-8B_DR        DNA                  (1615)   1057       1  215767 *
   507   20.1  3.6  6.5  chr10             19345362 19345584 (26075283) + LTR1_DR           LTR/Gypsy?              587    803    (45)  215768  
  2265   12.4  2.2  1.4  chr10             19345585 19345944 (26074923) + SINE2-4_DR        SINE/tRNA-V-RTE           9    371     (0)  215769  
   241   15.2  4.3  0.0  chr10             19345940 19345985 (26074882) + LTR1_DR           LTR/Gypsy?              786    833    (15)  215768 *
  2065   12.8  0.8  6.9  chr10             19346003 19346403 (26074464) C hAT-N52_DR        DNA/hAT-Ac            (432)    389      12  215764  
  2246    6.8  8.9  0.0  chr10             19347587 19347909 (26072958) C Tc1-7_DR          DNA/TcMar-Tc1           (1)   1645    1294  215770  
  2751    5.6 34.0  0.8  chr10             19347910 19348397 (26072470) + DNA6-8B_DR        DNA                       1    649  (2023)  215771 *
  3097    5.9 13.0  0.4  chr10             19348395 19348854 (26072013) C DNA6-8B_DR        DNA                  (2154)    518       1  215772  
  2749    9.2 17.0  0.7  chr10             19348855 19349329 (26071538) C Tc1-7_DR          DNA/TcMar-Tc1         (345)   1301     749  215770  
   562   24.8  2.6  7.0  chr10             19349866 19350060 (26070807) + DNA-2-32_DR       DNA/CMC-EnSpm?         3774   3960  (4822)  215773 *
  1272   22.8  3.8 17.4  chr10             19349887 19350066 (26070801) C EnSpm-N11_DR      DNA/CMC-EnSpm        (1553)   3800    3313  215774  
  2158   12.9  2.7  3.8  chr10             19350067 19350438 (26070429) + SINE2-3_DR        SINE/tRNA-V-RTE           1    368     (0)  215775  
   540   11.0  1.0  2.0  chr10             19350491 19350592 (26070275) + Mariner-N38_DR    DNA/TcMar-Tc1           269    369   (178)  215776  
   406   15.9 11.3  1.6  chr10             19350492 19350606 (26070261) + DNAX-25B_DR       DNA/Zisupton           1468   1593  (1945)  215777 *
  3953    3.1  2.5  0.2  chr10             19350607 19351118 (26069749) + Gypsy101-LTR_DR   LTR/Gypsy                 1    524     (0)  215778  
 34926    3.7  0.0  0.0  chr10             19351119 19355414 (26065453) + Gypsy101-I_DR     LTR/Gypsy                 1   4296     (9)  215778  
  4154    3.2  0.0  0.2  chr10             19355418 19355942 (26064925) + Gypsy101-LTR_DR   LTR/Gypsy                 1    524     (0)  215778  
   295   10.4  0.0  5.2  chr10             19355943 19356003 (26064864) + DNAX-25B_DR       DNA/Zisupton           1589   1646  (1892)  215779  
   277   11.4  0.0  0.0  chr10             19356004 19356082 (26064785) + (TTTA)n           Simple_repeat             1     79     (0)  215780  
   228    8.8 22.8  0.0  chr10             19356085 19356141 (26064726) C Merlin-1_DR       DNA/Merlin           (8815)   1712    1643  215781  
   354   22.4  0.0  0.0  chr10             19356519 19356594 (26064273) C DNA6-10_DR        DNA                  (3886)   2820    2745  215782 *
  1515    6.2  0.0  0.0  chr10             19356527 19356719 (26064148) C hATN-28_DRe       DNA/hAT-Charlie         (5)    198       6  215783  
   216   24.6  0.0  0.0  chr10             19356662 19356726 (26064141) C CryptonV-N5_DR    DNA/Crypton-V       (21467)   3070    3006  215784 *
   690   10.8  7.9  7.1  chr10             19357211 19357349 (26063518) + hAT-N52C_DR       DNA/hAT-Ac              222    361    (47)  215785  
   239   14.6  6.6  6.0  chr10             19357313 19357328 (26063539) + Kolobok-4_DR      DNA/Kolobok-T2         4896   5061  (1568)  215786 *
   383   14.1  6.7  0.0  chr10             19357329 19357345 (26063522) + Helitron-4_DR     RC/Helitron           11748  11906 (19962)  215787  
   443    8.7  2.3  4.7  chr10             19357346 19357477 (26063390) C DNA-X-5_DR        DNA/hAT                (47)   1174    1046  215788 *
   586    4.8  0.0  1.2  chr10             19357388 19357471 (26063396) + DNA-6-N5B_DR      DNA                    1074   1156  (2367)  215789  
   470    9.2  0.0  0.9  chr10             19357389 19357498 (26063369) + ZFERV-2-I_DR      LTR/ERV1                791    899  (9665)  215790 *
  3903    9.3  5.3  0.3  chr10             19357478 19358122 (26062745) + hAT-N35D_DR       DNA/hAT-Ac                3    679   (840)  215791  
   328   15.1  7.9  0.7  chr10             19357499 19357515 (26063352) C hAT-N21_DR        DNA/hAT-Charlie       (106)   1740    1605  215792 *
  3355    5.0  6.0  0.6  chr10             19358122 19358639 (26062228) C Mariner-N38_DR    DNA/TcMar-Tc1           (1)    546       1  215793  
   221   26.4  4.7  0.0  chr10             19358549 19358654 (26062213) + Helitron-N3_DR    RC/Helitron            1975   2085   (931)  215794 *
  1145   10.4 31.5  0.0  chr10             19358657 19358916 (26061951) + hAT-N35D_DR       DNA/hAT-Ac             1149   1490    (29)  215795  
   962    8.4  8.3  1.1  chr10             19358930 19359098 (26061769) + TDR25             DNA/hAT-Charlie         431    611     (0)  215796  
   917   16.9  6.7  1.7  chr10             19359840 19360177 (26060690) + hAT-N129_DR       DNA/hAT-Ac                1    623   (141)  215797 *
   989    9.4  0.0  0.0  chr10             19360176 19360313 (26060554) + SINE2-4_DR        SINE/tRNA-V-RTE         233    370     (1)  215798  
   444   11.4 29.6  0.7  chr10             19360308 19360422 (26060445) + hAT-N129_DR       DNA/hAT-Ac              612    759     (5)  215799 *
  1062   19.5  8.3  1.2  chr10             19360439 19360739 (26060128) C Copia-11J_DR-LTR  LTR/Gypsy?             (11)    440     119  215800  
   204   19.4  7.5  0.0  chr10             19360805 19360871 (26059996) C DNA7-N2_DR        DNA/hAT-hAT6          (527)   1487    1416  215801  
   450   18.2  6.4  0.0  chr10             19361767 19361876 (26058991) C DNA11TA1B_DR      DNA/CMC-EnSpm           (0)    203      87  215802  
   254   27.2 14.8  2.0  chr10             19361866 19362041 (26058826) + L2-43_DR          LINE/L2                1219   1416   (999)  215803 *
   691   10.2 11.0  0.0  chr10             19362051 19362168 (26058699) + hAT-N137_DR       DNA/hAT-Ac             2574   2704   (867)  215804 *
  1491   14.6 23.6  0.7  chr10             19362163 19362527 (26058340) + L2-45_DR          LINE/L2                   6    453   (443)  215805  
   517   16.8 12.8  0.0  chr10             19362169 19362199 (26058668) C EnSpm-N11_DR      DNA/CMC-EnSpm        (1908)   3445    3278  215806 *
  1168   15.4  6.4  0.0  chr10             19362507 19362531 (26058336) C EnSpm-15_DR       DNA/CMC-EnSpm        (2064)   9390    9157  215807  
  1260   11.3  5.6  0.0  chr10             19362532 19362726 (26058141) + SINE2-3_DR        SINE/tRNA-V-RTE           1    206   (162)  215808  
   947   26.8  9.4  4.5  chr10             19362727 19362864 (26058003) C DNA-8-1_DR        DNA/hAT-Ac              (0)   1332     735  215809  
  2524   12.2  3.9  1.1  chr10             19362865 19363297 (26057570) + DNA-TTAA-1_DR     DNA                     382    826   (525)  215810  
   237    0.0  6.5  0.0  chr10             19363328 19363358 (26057509) + hAT-N114_DR       DNA/hAT-Ac              455    487  (1864)  215811  
  3520   12.5  3.2  4.2  chr10             19363380 19364055 (26056812) + CryptonV-N3_DR    DNA/Crypton-V         12151  12820  (7843)  215812  
   595   13.4  4.4  0.7  chr10             19364067 19364201 (26056666) + hAT-N114_DR       DNA/hAT-Ac             2123   2262    (89)  215813 *
  1311    8.0  1.4  3.2  chr10             19364193 19364412 (26056455) C DNA-8-1_DR        DNA/hAT-Ac           (1116)    216       1  215814  
   235   11.1  0.0  0.0  chr10             19364415 19364450 (26056417) + SINE2-4_DR        SINE/tRNA-V-RTE         202    237   (134)  215815  
   492   11.0  0.0  0.0  chr10             19364451 19364523 (26056344) + EnSpm-N17_DR      DNA/TcMar              3319   3391  (1802)  215816  
   328   15.9  0.0 14.3  chr10             19364521 19364608 (26056259) + L2-45_DR          LINE/L2                 452    528   (368)  215805 *
   450   14.4  8.9  0.0  chr10             19364524 19364540 (26056327) C TDR17B            DNA/Sola-1           (1074)    472     375  215817  
   395    3.3  3.3  1.6  chr10             19364649 19364709 (26056158) C DNA11TA1B_DR      DNA/CMC-EnSpm         (121)     82      21  215802  
   770   13.6 12.0  3.5  chr10             19364998 19365180 (26055687) C Kolobok-N1_DR     DNA/Kolobok-T2?         (0)    799     602  215818  
   497   19.0  0.0  0.0  chr10             19365192 19365291 (26055576) + Kolobok-N1_DR     DNA/Kolobok-T2?         433    532   (267)  215819  
 51924    0.4  0.1  0.0  chr10             19365303 19371430 (26049437) + DIRS1_DR          LTR/DIRS                  1   6132     (0)  215820  
   202   15.8  3.3  5.1  chr10             19371380 19371439 (26049428) C DIRS-1_DR         LTR/DIRS              (290)   5364    5306  215821 *
   352   16.9  2.8  0.0  chr10             19371499 19371569 (26049298) C Kolobok-N1_DR     DNA/Kolobok-T2?       (633)    166      94  215818  
  3592   10.1  8.1  2.4  chr10             19372460 19373119 (26047748) C TDR23             DNA                     (0)   1147     451  215822  
  9307    3.9  1.7  0.0  chr10             19373120 19374305 (26046562) + Harbinger-4N1C_DR DNA/PIF-Harbinger         1   1206     (0)  215823  
  1812   11.8  9.8 11.5  chr10             19374306 19374765 (26046102) C TDR23             DNA                   (694)    453       1  215824  
   208   21.1  0.0  5.3  chr10             19375137 19375196 (26045671) C SINE2-1B_DR       SINE/tRNA              (31)    167     111  215825  
   256    3.1  1.4 10.4  chr10             19376943 19377015 (26043852) + Dada-tL_DR        DNA/Dada               9049   9115  (1292)  215826 *
   456    8.3  1.6  0.0  chr10             19376955 19377075 (26043792) C ENSPM-6_DR        DNA/CMC-EnSpm         (826)  31790   31668  215827 *
   559    7.9  2.4  0.0  chr10             19376969 19377094 (26043773) + Polinton-4N1_DR   DNA/Maverick           4719   4847  (5589)  215828  
   206   23.2  1.0  6.5  chr10             19377038 19377134 (26043733) + Helitron-2_DR     RC/Helitron           24153  24244  (3168)  215829 *
  3004   10.2  0.9  0.4  chr10             19377158 19377612 (26043255) + DNA-1-11_DR       DNA                       1    457   (267)  215830  
  1654    9.8 16.2 12.3  chr10             19377640 19378150 (26042717) C hAT-N35B_DR       DNA/hAT-Ac           (1026)    586      58  215831 *
  6195    8.8 15.5  3.5  chr10             19378149 19379332 (26041535) C hAT-N185B_DR      DNA/hAT?               (35)   1321       1  215832  
   633   12.3  6.1  0.0  chr10             19379337 19379450 (26041417) + hAT-N37_DR        DNA/hAT-Charlie         313    433     (0)  215833  
   287   16.1  1.8  1.8  chr10             19379451 19379507 (26041360) + DNA-1-11_DR       DNA                     456    512   (212)  215834  
   400   12.6 14.4  0.8  chr10             19380779 19380798 (26040069) + EnSpm-15_DR       DNA/CMC-EnSpm           926   1043 (10411)  215835  
   471   11.9 10.7  0.0  chr10             19380799 19380882 (26039985) C CryptonV-N5_DR    DNA/Crypton-V       (19581)   4956    4864  215836  
   296   18.1 11.3  2.9  chr10             19380800 19380896 (26039971) C DNA7-N1_DR        DNA/Zisupton         (5594)   4823    4719  215837 *
   248   17.4  0.0  5.8  chr10             19380870 19380924 (26039943) C Polinton-1N1_DR   DNA/Maverick        (14180)   1289    1238  215838 *
   482   14.6  0.0 20.0  chr10             19380880 19380999 (26039868) + SINE2-4_DR        SINE/tRNA-V-RTE         272    371     (0)  215839  
  3647    3.4  2.5  0.6  chr10             19381050 19381527 (26039340) C L2-2_DRe          LINE/L2                 (0)   4238    3752  215840  
   588   16.7  7.4  0.0  chr10             19381523 19381630 (26039237) + SAT-2_DR          Satellite                66    181     (3)  215841 *
   866    9.1  1.5  0.0  chr10             19381891 19382022 (26038845) + DNA8-17_DR        DNA/hAT-Tip100         1322   1455   (358)  215842  
   307    7.8  0.0  0.0  chr10             19382020 19382070 (26038797) C LOOPERN3_DR       DNA/Kolobok-T2        (602)    409     359  215843 *
  5753   14.6  8.0  3.3  chr10             19382070 19383470 (26037397) C Kolobok-4N1_DR    DNA/Kolobok-T2        (414)   1255       1  215844  
  2334   11.1  3.5  0.0  chr10             19383471 19383826 (26037041) C LOOPERN3B_DR      DNA/Kolobok-T2        (680)    369       1  215845  
   614   14.1 10.6  0.0  chr10             19383826 19383995 (26036872) + Mariner-N38_DR    DNA/TcMar-Tc1             4    191   (356)  215846 *
   446   15.2  1.0  7.2  chr10             19383938 19384143 (26036724) C ZFERV-2-I_DR      LTR/ERV1             (9660)    904     711  215847 *
  1059   16.8  5.1  1.6  chr10             19383979 19384399 (26036468) + EnSpm-N48_DR      DNA/CMC-EnSpm          1744   1954  (1624)  215848  
   446   13.6  3.4 21.6  chr10             19383996 19384059 (26036808) C CryptonV-N4_DR    DNA/Crypton-V        (8400)   5093    4895  215849 *
   243   18.6  4.3 25.5  chr10             19384210 19384283 (26036584) C Zisupton-6_DR     DNA/Zisupton         (1073)  21043   20852  215850 *
   315   21.9  5.5 10.3  chr10             19384249 19384431 (26036436) + DNA8-17_DR        DNA/hAT-Tip100          825    999   (814)  215851 *
   391   21.4  4.5  7.9  chr10             19384284 19384440 (26036427) C hAT-N164_DR       DNA/hAT-Tip100        (908)   1132     981  215852  
   286   26.7  0.0  1.3  chr10             19384690 19384765 (26036102) + IS3EU-4_DR        DNA/IS3EU              9475   9549  (5480)  215853  
  2023   17.8 13.2  5.7  chr10             19385941 19386600 (26034267) + DNA-6-N1_DR       DNA                       2    708     (0)  215854  
   367    8.2  0.0  0.0  chr10             19386830 19386874 (26033993) C hAT-N74_DR        DNA/hAT-Ac           (1164)    330     286  215855  
   230   21.3  3.8  5.1  chr10             19386875 19386953 (26033914) C DNA-N19_DR        DNA                     (3)    660     583  215856  
   236   26.7  6.7  0.0  chr10             19386956 19387045 (26033822) + DNA8-18_DR        DNA                      16    111  (1022)  215857 *
   395   10.1  0.0  1.3  chr10             19387020 19387097 (26033770) C DNA9-2_DR         DNA                  (2756)   1178    1107  215858 *
   444   25.2  5.4  1.5  chr10             19387052 19387180 (26033687) + DNA8-18_DR        DNA                     999   1132     (1)  215859  
   217   11.4  0.0  0.0  chr10             19387188 19387222 (26033645) C DNA-N19_DR        DNA                   (627)     36       2  215860  
   567   19.7  6.6  0.0  chr10             19387224 19387345 (26033522) + SAT-2_DR          Satellite                39    168    (16)  215861  
  1464   18.9  3.1  1.2  chr10             19387346 19387666 (26033201) + Harbinger-N10_DR  DNA/PIF-Harbinger         1    327     (1)  215862  
   490   12.6  2.6  2.6  chr10             19387884 19388038 (26032829) C DNA-X-5_DR        DNA/hAT                (24)   1197    1043  215863  
   440    8.9  0.0  0.0  chr10             19387933 19387946 (26032921) C EnSpm-N42B_DR     DNA/CMC-EnSpm        (2856)   1448    1327  215864 *
   446    3.7  0.9  0.0  chr10             19387947 19388054 (26032813) C Zisupton-6_DR     DNA/Zisupton         (5573)  16543   16435  215865  
   271   12.6  2.3  0.0  chr10             19387980 19388066 (26032801) C DNA6-6_DR         DNA                  (3866)   7415    7327  215866 *
   910   22.9  0.4  2.9  chr10             19388045 19388323 (26032544) + Merlin-N5_DR      DNA/Merlin              137    408  (3897)  215867  
   296   23.0  2.4  8.9  chr10             19388283 19388331 (26032536) C DNA6-6_DR         DNA                  (5625)   5656    5500  215868 *
   361   24.6  1.7  0.0  chr10             19388332 19388355 (26032512) C Merlin-N5_DR      DNA/Merlin           (3665)    640     521  215869  
   365   24.5  0.0  0.0  chr10             19388356 19388449 (26032418) + CryptonV-1_DR     DNA/Crypton-V          6990   7083 (10790)  215870  
   205   16.1 10.7  0.0  chr10             19388523 19388578 (26032289) + hAT-N48C_DR       DNA/hAT-Ac             2138   2199   (100)  215871  
  1057    9.9  0.6  0.6  chr10             19390120 19390292 (26030575) + LOOPERN4_DR       DNA/Kolobok-T2            3    175   (742)  215872  
   498   10.4  1.6 15.4  chr10             19390434 19390558 (26030309) C DNA11TA1_DR       DNA/TcMar-Tc1           (0)    203      94  215873 *
 14574    1.2  1.1  0.0  chr10             19390558 19392282 (26028585) C L2-2_DRe          LINE/L2                 (0)   4238    2495  215874  
   349   15.1  4.8 10.2  chr10             19392283 19392385 (26028482) C DNA11TA1_DR       DNA/TcMar-Tc1         (105)     98       1  215873  
  1264   17.2  8.2  3.2  chr10             19392476 19392769 (26028098) + IS3EU-4_DR        DNA/IS3EU             12468  12775  (2254)  215875 *
  2010   10.2  1.3  1.0  chr10             19392512 19392819 (26028048) C SINE2-3_DR        SINE/tRNA-V-RTE        (59)    309       1  215876  
   362   20.0  1.2  0.0  chr10             19392909 19392988 (26027879) + DIRS-1E-LTR_DR    LTR/Ngaro               192    272   (418)  215877 *
   679   17.3  4.8 27.3  chr10             19392931 19392984 (26027883) C DNA7-N2_DR        DNA/hAT-hAT6          (320)   1694    1456  215878  
   817   17.8  6.3  5.0  chr10             19392985 19393221 (26027646) + Helitron-2_DR     RC/Helitron           23558  23797  (3615)  215879  
  3357   15.2  7.3  7.3  chr10             19393231 19394027 (26026840) C DNA25TWA2_DR      DNA                     (5)    797       1  215880  
   206   18.6  0.0  0.0  chr10             19394495 19394537 (26026330) C MuDR-2_DR         DNA/MULE-MuDR       (18548)   5385    5343  215881  
   298   21.2 12.6  5.7  chr10             19395338 19395552 (26025315) + DNA2-8_DR         DNA/CMC-EnSpm          1484   1712  (2695)  215882 *
   771   23.0  3.0  3.8  chr10             19395380 19395646 (26025221) + ANGEL             DNA/Kolobok              45    309     (0)  215883  
   430    9.4  3.9  0.0  chr10             19395697 19395823 (26025044) C Zisupton-6_DR     DNA/Zisupton        (12600)   9516    9385  215884 *
   464   10.7  0.0  0.8  chr10             19395713 19395835 (26025032) + Polinton-4N1_DR   DNA/Maverick           4718   4839  (5597)  215885  
   236   17.4  6.3  0.8  chr10             19395723 19395849 (26025018) C LOOPER-N5B_DR     DNA/Kolobok-T2        (368)   1172    1039  215886 *
  1258   14.3  1.9  6.2  chr10             19395969 19396288 (26024579) + HATN12_DR         DNA/hAT-Ac                1    307   (272)  215887  
  3106    8.1  2.1  0.0  chr10             19396294 19396775 (26024092) C Mariner-N38_DR    DNA/TcMar-Tc1          (54)    493       2  215888  
   567   22.3  2.5  2.0  chr10             19396600 19396800 (26024067) + Kolobok-4_DR      DNA/Kolobok-T2         3314   3515  (3116)  215889 *
   934    8.6  0.0  0.0  chr10             19396788 19396915 (26023952) + HATN12_DR         DNA/hAT-Ac              452    579     (0)  215890  
   385   24.2 20.6  0.4  chr10             19396954 19397152 (26023715) C Kolobok-N10_DR    DNA/Kolobok           (340)    303      65  215891  
  4686   11.0 20.7  2.5  chr10             19397167 19398312 (26022555) + LOOPERN6_DR       DNA/Kolobok-T2?           1   1349     (2)  215892  
   225   14.3  0.0  0.0  chr10             19398327 19398368 (26022499) + Kolobok-N10_DR    DNA/Kolobok             600    641     (2)  215893  
   334    9.8  8.8  0.0  chr10             19398729 19398830 (26022037) C DNA-N43_DR        DNA/TcMar-Fot1        (389)    665     555  215894 *
   357    1.3  0.0  0.0  chr10             19398756 19398831 (26022036) + ENSPM-6_DR        DNA/CMC-EnSpm         14851  14926 (17690)  215895  
   300    6.8  1.1  0.0  chr10             19398758 19398845 (26022022) + Zisupton-7_DR     DNA/Zisupton          11398  11486  (5596)  215896 *
   215   24.4  0.0  0.0  chr10             19399660 19399704 (26021163) C DNA-1-5_DR        DNA                    (28)    720     676  215897  
   221   12.8  0.0  2.6  chr10             19400592 19400631 (26020236) C DNAX-19_DR        DNA                     (1)    438     400  215898  
   356   28.9  0.0  1.0  chr10             19400839 19400943 (26019924) C TDR19C            DNA/hAT-Charlie         (4)    392     289  215899  
   351   16.3 23.8  2.8  chr10             19400973 19401120 (26019747) + DNA-N28_DR        DNA/PIF-Harbinger        59    237   (328)  215900  
   344    9.1  0.0  3.6  chr10             19401121 19401177 (26019690) C BEL-42_DRe-LTR    LTR/Pao                 (2)    422     368  215901 *
   431    9.2 20.2  0.8  chr10             19401171 19401269 (26019598) + L2-5_DRe          LINE/L2                2110   2227     (0)  215902  
   416   17.5 11.6 14.8  chr10             19401274 19401454 (26019413) C BEL-42_DRe-LTR    LTR/Pao                (57)    367     192  215901  
   441   13.3  0.0  3.3  chr10             19401478 19401570 (26019297) C BEL-42_DRe-LTR    LTR/Pao               (334)     90       1  215901  
  1113   21.4  5.0  2.1  chr10             19401577 19401896 (26018971) + DNA-N28_DR        DNA/PIF-Harbinger       237    565     (0)  215903  
   239   24.2 15.4  0.0  chr10             19401898 19401985 (26018882) C TDR19C            DNA/hAT-Charlie       (103)    293     192  215899  
  2841   10.1 21.5  0.1  chr10             19401986 19402519 (26018348) C Harbinger3_DR     DNA/PIF-Harbinger       (0)   3599    2952  215904  
  1540    7.9 12.5  5.7  chr10             19402521 19402817 (26018050) C Harbinger3_DR     DNA/PIF-Harbinger    (2286)   1313     998  215905 *
  1673   14.3  6.1 16.3  chr10             19402815 19403272 (26017595) C Harbinger3_DR     DNA/PIF-Harbinger    (3181)    418       1  215906  
   386   21.1  9.9  5.9  chr10             19403273 19403401 (26017466) + hATN-28_DRe       DNA/hAT-Charlie           7    140    (63)  215907  
   921   18.6 14.4  0.0  chr10             19403506 19403699 (26017168) C DNA-N21_DR        DNA/hAT-Charlie?       (27)    307      86  215908  
   535   16.4  1.8  0.6  chr10             19404064 19404229 (26016638) + DNA9-3_DR         DNA/MULE-MuDR?         9353   9525  (1854)  215909 *
  1483   13.3  3.0  0.3  chr10             19404161 19404229 (26016638) C Merlin-1_DR       DNA/Merlin           (8282)   2245    1943  215910  
  1563    4.0  3.1  0.4  chr10             19404230 19404452 (26016415) + Mariner-N38_DR    DNA/TcMar-Tc1             1    229   (318)  215911  
  8208    5.1  6.0  1.1  chr10             19404453 19405629 (26015238) C LOOPERN1_DR       DNA/Kolobok-T2          (0)   1234       1  215912  
   574    6.0  0.0  1.2  chr10             19405630 19405702 (26015165) + Mariner-N38_DR    DNA/TcMar-Tc1           227    298   (249)  215913  
  4680    7.2  0.6  5.0  chr10             19405703 19406409 (26014458) + DIRS1_DR          LTR/DIRS                  1    677  (5455)  215914 *
 12051    5.0  8.9  0.1  chr10             19406408 19408078 (26012789) + DIRS1_DR          LTR/DIRS               2611   4429  (1703)  215914  
  7624    5.6  1.1  3.6  chr10             19408053 19409076 (26011791) + DIRS1_DR          LTR/DIRS               5026   6024   (108)  215914 *
   509   18.3  0.0  0.7  chr10             19409060 19409077 (26011790) C Kolobok-4_DR      DNA/Kolobok-T2       (1392)   5239    5098  215915 *
   614    8.8  0.0  0.0  chr10             19409078 19409202 (26011665) C ZFERV-2-I_DR      LTR/ERV1             (9676)    888     764  215916  
   567   16.1  1.4  0.7  chr10             19409084 19409095 (26011772) + DNA9-3_DR         DNA/MULE-MuDR?         9500   9583  (1796)  215917 *
   568    8.8  2.4  0.8  chr10             19409096 19409221 (26011646) + CryptonV-3_DR     DNA/Crypton-V           399    526 (22927)  215918 *
  3417   10.6  2.5  0.0  chr10             19409122 19409611 (26011256) C Merlin-1_DR       DNA/Merlin           (8898)   1629    1128  215910  
  1139    9.2  0.7  0.0  chr10             19409642 19409794 (26011073) C TC1DR3            DNA/TcMar-Tc1         (108)   1117     964  215919  
  2614    8.9  5.9  0.0  chr10             19409801 19410172 (26010695) C TC1DR3            DNA/TcMar-Tc1         (472)    753     360  215919  
  1233   12.6  3.1 10.6  chr10             19410173 19410466 (26010401) + Sola2-N1_DR       DNA/Sola-2             1001   1274    (10)  215920  
  3275    3.7  0.0  9.3  chr10             19410891 19411370 (26009497) C TDR17B            DNA/Sola-1              (0)   1546    1108  215921  
   443   14.1  1.4  0.0  chr10             19411362 19411432 (26009435) + SAT-26B_DR        Satellite               722    793     (0)  215922 *
  5593    3.4  0.0  0.0  chr10             19411370 19412025 (26008842) C TDR17B            DNA/Sola-1            (890)    656       1  215921  
   212    5.5  0.0 10.8  chr10             19411995 19412035 (26008832) + hAT-N145_DR       DNA/hAT-Ac             1059   1095   (496)  215923 *
   306   15.0 13.5  4.9  chr10             19413107 19413239 (26007628) C DNA-N15_DR        DNA                    (48)    357     214  215924 *
   363   20.3  9.3 13.2  chr10             19413185 19413244 (26007623) C DNA8-17_DR        DNA/hAT-Tip100         (80)   1733    1537  215925  
   498   14.4  4.9 18.0  chr10             19413245 19413388 (26007479) + EnSpm-N48B_DR     DNA/CMC-EnSpm           749    876  (6083)  215926 *
  3888    9.5 19.0  0.5  chr10             19413384 19414050 (26006817) C TC1DR3            DNA/TcMar-Tc1           (5)   1220     431  215927  
   375   18.0  5.9  0.9  chr10             19414055 19414155 (26006712) C DNA-N15_DR        DNA                   (299)    106       1  215924  
   205   18.2  0.0  3.6  chr10             19414106 19414162 (26006705) + DNA8-7_DR         DNA/hAT-Ac              178    232   (352)  215928 *
   826   22.7  7.3  1.6  chr10             19414841 19415073 (26005794) + Zisupton-7_DR     DNA/Zisupton           4595   4840 (12242)  215929 *
  1127   21.8  0.8  0.8  chr10             19414868 19415103 (26005764) C Zisupton-6_DR     DNA/Zisupton        (12672)   9444    9209  215930  
   316   28.9  0.0  5.3  chr10             19414934 19414967 (26005900) + Penelope-1_DR     LINE/Penelope            94    204  (4242)  215931 *
   333   22.4  0.0  4.0  chr10             19414968 19415125 (26005742) C EnSpm-N2_DR       DNA/CMC-EnSpm         (950)   3065    2914  215932  
   316   28.9  0.0  5.3  chr10             19415126 19415152 (26005715) + Penelope-1_DR     LINE/Penelope           205    301  (4145)  215931  
   345   16.9  2.8  0.0  chr10             19415668 19415738 (26005129) + ANGEL             DNA/Kolobok              16     88   (221)  215933 *
   608   24.2  3.6  3.0  chr10             19415709 19415874 (26004993) C TE-X-7_DR         LINE?/Penelope?       (532)    307     141  215934 *
  1854   13.1  1.6  2.6  chr10             19415727 19416040 (26004827) C hAT-N137_DR       DNA/hAT-Ac            (853)   2718    2408  215935  
   643   20.0  2.8  5.8  chr10             19416097 19416239 (26004628) + hAT-N124_DR       DNA/hAT-Ac              293    431   (536)  215936 *
   968   16.0 43.4  0.0  chr10             19416127 19416520 (26004347) C hAT-N57_DR        DNA/hAT-Ac            (680)    606      42  215937  
   209   20.4  0.0  2.0  chr10             19416730 19416779 (26004088) C Merlin-N5_DR      DNA/Merlin           (4228)     77      29  215938  
  1027   20.4 14.4  0.7  chr10             19417334 19417604 (26003263) + HE1_DR1           SINE/tRNA-V-RTE          55    362    (40)  215939  
   803   15.2  2.9  0.0  chr10             19417662 19417799 (26003068) + MuDR-N2_DR        DNA/MULE-MuDR           175    316     (7)  215940  
   566   31.3 13.3  2.0  chr10             19417983 19418481 (26002386) C DIRS1_DR          LTR/DIRS             (3381)   2751    2102  215941  
   237    8.1 10.8  0.0  chr10             19418487 19418523 (26002344) + TDR2              DNA/TcMar-Tc1             2     42   (895)  215942  
  2483   10.4 26.9  0.5  chr10             19418532 19418996 (26001871) + TDR2              DNA/TcMar-Tc1           110    696   (241)  215943  
  6183    8.1  7.9  1.0  chr10             19419020 19419933 (26000934) C piggyBac-N1_DR    DNA/PiggyBac           (21)    984       9  215944  
  1414   10.7  1.4  0.0  chr10             19419931 19420145 (26000722) + TDR2              DNA/TcMar-Tc1           717    934     (3)  215945 *
   230   34.6  1.8  7.2  chr10             19420149 19420366 (26000501) C DIRS-17_DR        LTR/DIRS             (2881)   2063    1857  215946  
  5258   11.2  7.1  2.4  chr10             19421566 19422470 (25998397) + Kolobok-N2A_DR    DNA/Kolobok-T2            1    946   (409)  215947  
  2625   12.4  7.5  3.3  chr10             19422061 19422528 (25998339) C Kolobok-N2B_DR    DNA/Kolobok-T2        (358)    832     346  215948 *
   504   10.5  0.0  0.0  chr10             19422570 19422645 (25998222) C hAT-N152_DR       DNA/hAT-Blackjack     (234)     96      21  215949  
   245   11.1  0.0  0.0  chr10             19423437 19423472 (25997395) + ASAT_CY           Satellite               106    141   (121)  215950 *
   263    8.2  5.9  3.9  chr10             19423443 19423493 (25997374) C EnSpm-N59_DR      DNA/CMC-EnSpm?       (1980)   1689    1638  215951  
  1300    6.3  4.3  1.4  chr10             19423519 19423726 (25997141) + DNA6-7_DR         DNA                       1    214   (306)  215952  
   398    8.8  1.4  4.3  chr10             19423833 19423903 (25996964) C ENSPM-2N_DR       DNA/CMC-EnSpm        (1059)    479     411  215953  
   232   15.9  0.0  0.0  chr10             19423899 19423916 (25996951) C EnSpm-N13_DR      DNA/CMC-EnSpm        (3481)  18668   18651  215954 *
  1769    6.8 13.9  2.5  chr10             19423917 19424203 (25996664) C DNA6-7_DR         DNA                     (0)    520     202  215955  
   267    9.1  0.0 13.3  chr10             19424197 19424247 (25996620) C MuDR-2_DR         DNA/MULE-MuDR        (5809)  18124   18080  215956 *
  1959    9.4  1.6  4.2  chr10             19424204 19424523 (25996344) + Mariner-N38_DR    DNA/TcMar-Tc1             1    312   (235)  215957  
  1795   15.1  2.2 14.0  chr10             19424246 19424778 (25996089) C ENSPM-6_DR        DNA/CMC-EnSpm       (17767)  14849   14372  215958 *
   229   21.1  1.1 10.3  chr10             19424735 19424759 (25996108) C Helitron-4_DR     RC/Helitron         (18267)  13601   13515  215959 *
   325   14.7  1.4  2.9  chr10             19424760 19424829 (25996038) + Merlin-1_DR       DNA/Merlin             2112   2180  (8347)  215960  
   245   19.2  2.1  8.8  chr10             19424764 19424785 (25996082) + ENSPM-6_DR        DNA/CMC-EnSpm          2677   2718 (29898)  215961 *
   286   15.4  0.0  0.0  chr10             19424786 19424837 (25996030) + Helitron-N2_DR    RC/Helitron            1437   1488   (975)  215962 *
   543    6.2  7.0  2.9  chr10             19424814 19424913 (25995954) C DNA6-7_DR         DNA                   (309)    211     108  215955  
   245   19.2  2.1  8.8  chr10             19424838 19424860 (25996007) + ENSPM-6_DR        DNA/CMC-EnSpm          2719   2767 (29849)  215961 *
   332   12.5 10.2 10.2  chr10             19425142 19425239 (25995628) C ASAT_CY           Satellite             (126)    136      39  215963  
   210   15.6  0.0  0.0  chr10             19425349 19425380 (25995487) C Gypsy-211_DR-I    LTR/Gypsy            (4462)   1646    1615  215964  
   863   11.3  6.4  1.5  chr10             19425989 19426176 (25994691) + EnSpm-N16_DR      DNA/CMC-EnSpm             1    197     (5)  215965  
  1642    9.8 12.6  0.0  chr10             19426233 19426509 (25994358) C HE1_DR1           SINE/tRNA-V-RTE        (17)    385      74  215966  
   282   18.2  5.9  2.9  chr10             19426712 19426779 (25994088) + DNA-N21_DR        DNA/hAT-Charlie?          1     70   (264)  215967 *
  2983    6.5  0.0  1.3  chr10             19426773 19427162 (25993705) C Tc1-6_DR          DNA/TcMar-Tc1         (751)    452      68  215968  
   764   12.9 20.9  0.0  chr10             19427240 19427402 (25993465) + Mariner-19_DR     DNA/TcMar-Tc1             7    203  (1024)  215969  
  1293   20.7 18.8  1.8  chr10             19427669 19428056 (25992811) C DNA21TA1_DR       DNA/TcMar-Tc1           (2)    537      85  215970  
   203   17.0 14.9  0.0  chr10             19428681 19428727 (25992140) + EnSpm-N31_DR      DNA/CMC-EnSpm?          947   1000    (89)  215971  
   377   24.1  8.6  3.3  chr10             19429189 19429480 (25991387) + EnSpm-N14_DR      DNA/CMC-EnSpm          1808   2114  (2466)  215972 *
   591   22.9  0.0  4.6  chr10             19429455 19429484 (25991383) + DNA6-6_DR         DNA                    7864   7887  (3394)  215973  
  1739   14.3 13.4  0.3  chr10             19429485 19429820 (25991047) + HE1_DR1           SINE/tRNA-V-RTE           3    382    (20)  215974  
   221   20.0 20.1  3.0  chr10             19429703 19429846 (25991021) + ERV1-N1-I_DR      LTR/ERV1               1660   1827  (3690)  215975 *
  1097   21.5  5.1  6.7  chr10             19430214 19430247 (25990620) + Helitron-1N1_DR   RC/Helitron               1     58   (931)  215976  
   770    5.7  0.9  0.0  chr10             19430248 19430353 (25990514) C MSAT-1_DR         Satellite              (39)    111       5  215977  
  1097   21.5  5.1  6.7  chr10             19430354 19430612 (25990255) + Helitron-1N1_DR   RC/Helitron              59    514   (475)  215976  
  3430    7.8 20.4  1.0  chr10             19430613 19431182 (25989685) + TDR8D             DNA                       1    679     (0)  215978  
   840   14.4 12.3  0.5  chr10             19431183 19431370 (25989497) + Helitron-1N2_DR   RC/Helitron            1741   1951   (243)  215979  
   242   19.6  0.0  0.0  chr10             19431420 19431470 (25989397) C hAT-N182_DR       DNA/hAT-Ac           (1092)    868     818  215980  
   225   23.4  1.3  2.6  chr10             19431471 19431498 (25989369) C EnSpm-N14_DR      DNA/CMC-EnSpm        (2721)   1859    1782  215981  
  1647   11.8  4.8  2.2  chr10             19432110 19432421 (25988446) C hAT-N135_DR       DNA/hAT-Charlie         (0)    542     223  215982  
  2538   13.0 18.5  0.9  chr10             19432450 19432929 (25987938) + SINE3-1a          SINE/5S-Deu-L2            5    568     (2)  215983  
  1427    8.4  5.1  0.9  chr10             19432927 19433142 (25987725) C hAT-N135_DR       DNA/hAT-Charlie       (317)    225       1  215982 *
  1260    7.1 11.0  8.6  chr10             19433328 19433590 (25987277) + Mariner-N38_DR    DNA/TcMar-Tc1           279    547     (0)  215984  
   872   14.7 10.9 10.6  chr10             19433591 19433676 (25987191) + hAT-N202_DR       DNA/hAT-Tip100          247    596  (1289)  215985  
   289   28.3  3.6  1.4  chr10             19433901 19434040 (25986827) + DNA13TA1a_DR      DNA/TcMar-Tc1            72    214   (104)  215986  
   258   13.2  0.0  0.0  chr10             19434064 19434139 (25986728) + DNA-2-32_DR       DNA/CMC-EnSpm?         5944   6019  (2763)  215987 *
   335    1.3  0.0  0.0  chr10             19434081 19434158 (25986709) C hAT-N159_DR       DNA/hAT-Ac            (184)   1638    1561  215988  
   292    7.8  3.9  0.0  chr10             19434094 19434110 (25986757) C Gypsy152B-LTR_DR  LTR/Gypsy             (826)     97      21  215989 *
   301    5.3  0.0  0.0  chr10             19434111 19434167 (25986700) + CryptonV-2_DR     DNA/Crypton-V           754    810 (21001)  215990  
   779   20.0  6.2  4.6  chr10             19434409 19434665 (25986202) C ASAT_CY           Satellite               (1)    261       1  215991  
   253   20.9  5.6 14.9  chr10             19434542 19434738 (25986129) + hAT-N202_DR       DNA/hAT-Tip100          736    916   (969)  215992 *
   328   24.1  5.1  3.4  chr10             19434565 19434740 (25986127) + Mariner-N31_DR    DNA/TcMar-Tc1           320    498    (42)  215993  
  1289   16.0 20.4  0.0  chr10             19434751 19435162 (25985705) C TDR7              DNA                     (0)    541      46  215994  
   372    3.7  7.4  0.0  chr10             19435159 19435212 (25985655) + hAT-N158_DR       DNA/hAT-Ac               69    126   (437)  215995 *
   251    5.9  0.0  0.0  chr10             19435216 19435249 (25985618) + hAT-N158_DR       DNA/hAT-Ac              210    243   (320)  215996  
  6751   10.6  5.5  1.2  chr10             19435269 19436329 (25984538) + Harbinger3N_DR    DNA/PIF-Harbinger        39   1144     (0)  215997  
  1736   18.8 10.0  0.5  chr10             19436330 19436715 (25984152) + hAT-6_DR          DNA/hAT-Ac              250    673  (2856)  215998  
  1092   19.1  3.6  6.5  chr10             19436710 19437040 (25983827) + hAT-6_DR          DNA/hAT-Ac             3202   3523     (6)  215999 *
   694   19.1  2.2  2.0  chr10             19437660 19437885 (25982982) + (TCTG)n           Simple_repeat             1    226     (0)  216000  
   241   20.6  0.0  4.4  chr10             19437827 19437879 (25982988) C ERV1-7_DR-I       LTR/ERV1             (4625)   2078    2029  216001 *
  6777   10.4  5.8  2.7  chr10             19437880 19439000 (25981867) + TDR8              DNA/PIF-Harbinger         1   1155     (0)  216002  
   254   14.0  0.0  2.3  chr10             19438964 19439007 (25981860) + Merlin-2_DR       DNA/Merlin             4787   4829  (9092)  216003 *
   470   27.9  0.6  4.0  chr10             19439018 19439196 (25981671) + Gypsy-244_DR-LTR  LTR/Gypsy                20    192   (533)  216004  
   212    6.8  4.4  2.2  chr10             19439302 19439346 (25981521) + Gypsy-244_DR-LTR  LTR/Gypsy               393    438   (287)  216005  
  1411   15.3  2.6  0.4  chr10             19439360 19439628 (25981239) C DNA6-1_DR         DNA/hAT-hAT5           (14)   1135     861  216006  
  1645   12.8  3.8  5.5  chr10             19439629 19439941 (25980926) C DNA14-5-1_DR      DNA                     (0)    693     386  216007  
  1199    8.8  4.8  3.0  chr10             19439949 19440159 (25980708) + Harbinger-4N1B_DR DNA/PIF-Harbinger       394    588   (618)  216008  
   341   27.3  0.0  0.9  chr10             19440178 19440288 (25980579) + (TCTG)n           Simple_repeat             3    112     (0)  216009  
   202   17.8  2.2  2.2  chr10             19441053 19441098 (25979769) + CATCH3I_DR        LTR/Pao                4598   4643  (1730)  216010  
   612   19.8  8.0  6.6  chr10             19441610 19441621 (25979246) C EnSpm-15_DR       DNA/CMC-EnSpm        (2317)   9137    9110  216011  
   831   14.9  1.4  0.7  chr10             19441622 19441763 (25979104) + SINE2-5_DR        SINE/tRNA-V-RTE         156    391    (11)  216012  
   612   19.8  8.0  6.6  chr10             19441764 19441847 (25979020) C EnSpm-15_DR       DNA/CMC-EnSpm        (2317)   9109    8897  216011  
   221   19.2  0.0  1.3  chr10             19441960 19442038 (25978829) + (CTAA)n           Simple_repeat             4     81     (0)  216013  
   666   21.7  7.7  0.5  chr10             19442269 19442449 (25978418) + piggyBac-N9_DR    DNA/PiggyBac            464    657   (534)  216014 *
  1521   10.7  0.0  3.6  chr10             19442447 19442679 (25978188) + SINE2-4_DR        SINE/tRNA-V-RTE         144    368     (3)  216015  
   778   20.6  0.0 14.7  chr10             19442489 19442715 (25978152) C EnSpm-N48B_DR     DNA/CMC-EnSpm        (6036)    923     726  216016 *
   270   18.4  8.0  8.0  chr10             19442776 19442887 (25977980) C EnSpm-8_DR        DNA/CMC-EnSpm        (1649)   7792    7681  216017  
   558    7.7 32.8  2.9  chr10             19443853 19443986 (25976881) + TC1DR3B           DNA/TcMar-Tc1             1    173   (716)  216018 *
  4259    9.5  1.2  0.0  chr10             19443986 19444562 (25976305) + TC1DR3            DNA/TcMar-Tc1           642   1225     (0)  216019  
   254   14.3  0.0  0.0  chr10             19444528 19444569 (25976298) C DNA8-26_DR        DNA                  (2990)   1540    1499  216020 *
   208    7.7  2.6  0.0  chr10             19444569 19444607 (25976260) C L1-30_DR          LINE/L1              (4410)   1262    1223  216021 *
  5535    2.1  3.4  0.0  chr10             19444640 19445291 (25975576) + HarbingerN2_DR    DNA/PIF-Harbinger         1    674     (0)  216022  
   578   17.7  1.6  4.1  chr10             19448227 19448350 (25972517) C hAT-N87_DR        DNA/hAT-Ac             (36)    484     364  216023 *
   631   15.3 10.2  3.7  chr10             19448338 19448514 (25972353) C hAT-N86_DR        DNA/hAT-Ac            (353)    191       4  216024  
 16316    1.3  0.0  0.1  chr10             19448544 19450420 (25970447) C TE-X-13_DR        Unknown                 (1)   2424     550  216025  
   401   22.1  0.0  2.1  chr10             19450423 19450519 (25970348) C Helitron-1N2_DR   RC/Helitron           (573)   1621    1527  216026  
  3455   11.1  1.2  6.5  chr10             19450969 19451549 (25969318) + TDR23             DNA                     596   1147     (0)  216027  
   507   26.6  8.9  2.4  chr10             19451682 19451916 (25968951) C DNA6-8_DR         DNA                   (719)    253       4  216028  
   307   28.6  0.0  0.0  chr10             19452095 19452171 (25968696) + EnSpm-N10_DR      DNA/CMC-EnSpm          5982   6058  (3250)  216029 *
   970   14.1 12.4  1.4  chr10             19452117 19452310 (25968557) + TDR19C            DNA/hAT-Charlie           1    215   (181)  216030  
   224   34.8  0.0  1.1  chr10             19452172 19452192 (25968675) C EnSpm-N40_DR      DNA/CMC-EnSpm        (1982)   3393    3324  216031 *
   669   19.9  4.2  3.0  chr10             19452308 19452473 (25968394) + DNA-8-9_DR        DNA/hAT-Ac             3237   3404   (315)  216032 *
  1906   10.6  2.5  1.1  chr10             19452351 19452627 (25968240) + SINE2-4_DR        SINE/tRNA-V-RTE          16    296    (75)  216033  
   211    8.6  0.0  0.0  chr10             19453986 19454020 (25966847) + Zisupton-6_DR     DNA/Zisupton           9011   9045 (13071)  216034 *
   896    8.6  2.2  0.0  chr10             19454020 19454158 (25966709) + EnSpm-N27_DR      DNA/CMC-EnSpm            32    173     (0)  216035  
  4438   10.9  3.3  1.9  chr10             19454199 19454872 (25965995) + hAT-N42C_DR       DNA/hAT-Ac               35    717     (0)  216036  
   200   21.1  1.7  1.7  chr10             19454891 19454948 (25965919) C Mariner-6_DR      DNA/TcMar-Tc1        (1558)     71      14  216037  
  1731    9.8  8.0  0.0  chr10             19454997 19455260 (25965607) + SINE2-3_DR        SINE/tRNA-V-RTE          83    367     (1)  216038  
   739   12.1  1.6  2.4  chr10             19455159 19455285 (25965582) C hAT-N167B_DR      DNA/hAT-Charlie       (227)   1346    1221  216039 *
   317   15.7  4.5 13.7  chr10             19455307 19455417 (25965450) C DNAX-18_DR        DNA/Merlin            (420)    338     237  216040  
   970    5.7  0.7  0.7  chr10             19455449 19455589 (25965278) C hAT-24N1_DR       DNA/hAT-Ac              (0)   1527    1387  216041  
   638   29.6  4.7  7.4  chr10             19455613 19456676 (25964191) C SAT-13_DR         Satellite              (64)   1159     123  216042 *
   996   15.8  2.7  6.3  chr10             19456617 19456879 (25963988) + DNAX-18_DR        DNA/Merlin              476    729    (29)  216043  
   244   15.0  0.0  0.0  chr10             19458126 19458165 (25962702) + CryptonV-1_DR     DNA/Crypton-V         14567  14606  (3267)  216044  
  4833   11.8  1.7  4.3  chr10             19458610 19459415 (25961452) C DNA2-2_DR         DNA                     (0)    786       1  216045  
   393   20.0  0.0  1.2  chr10             19459420 19459500 (25961367) C Kolobok-N2B_DR    DNA/Kolobok-T2       (1097)     93      14  216046  
   273   23.0  8.4  2.6  chr10             19459449 19459555 (25961312) + CryptonV-N5_DR    DNA/Crypton-V          2957   3069 (21468)  216047 *
   532   21.6  7.9  6.3  chr10             19459477 19459498 (25961369) C Helitron-2_DR     RC/Helitron         (17822)   9590    9566  216048  
  1300    8.0  3.7  0.0  chr10             19459499 19459685 (25961182) C hAT-N141_DR       DNA/hAT-Charlie         (0)    194       1  216049  
  1187    7.4  0.0  0.0  chr10             19459686 19459831 (25961036) + SINE2-4_DR        SINE/tRNA-V-RTE         221    366     (5)  216050  
   465   24.2  7.4  6.4  chr10             19459686 19459714 (25961153) C hAT-N22B_DR       DNA/hAT-Ac            (384)    995     778  216051 *
   971   15.1  2.4  0.6  chr10             19459687 19459853 (25961014) + DNA6-6_DR         DNA                    4413   4582  (6699)  216052  
   325   30.1  1.5  3.0  chr10             19459734 19459870 (25960997) + CryptonV-N5_DR    DNA/Crypton-V          3902   4036 (20501)  216053 *
  1442   18.5  3.9  7.9  chr10             19460010 19460444 (25960423) C Copia-11C_DR-LTR  LTR/Gypsy?              (0)    436      18  216054  
   232    4.1  4.5  7.2  chr10             19460511 19460667 (25960200) + hAT-N134B_DR      DNA/hAT?                661    813   (113)  216055 *
   320    5.0  5.7  3.8  chr10             19460543 19460685 (25960182) + Helitron-1_DR     RC/Helitron            2537   2666 (23634)  216056  
   296   14.4  0.6  5.0  chr10             19460556 19460569 (25960298) + Dada-U6_DR        DNA/Dada               7084   7131  (1832)  216057 *
   608    3.9  4.8  0.9  chr10             19460571 19460674 (25960193) C EnSpm-N37_DR      DNA/CMC-EnSpm        (2292)   4355    4248  216058  
   560    9.1  0.0 15.7  chr10             19460591 19460708 (25960159) C DNA-6-N5B_DR      DNA                  (2371)   1152    1051  216059 *
   328    5.0  3.2  3.2  chr10             19460675 19460694 (25960173) + Mariner-N5C_DR    DNA/TcMar              1407   1530  (6391)  216060 *
   296   14.4  0.6  5.0  chr10             19460695 19460723 (25960144) + Dada-U6_DR        DNA/Dada               7132   7244  (1719)  216057 *
   552   13.7  5.2  3.6  chr10             19460709 19460724 (25960143) C hAT-N21_DR        DNA/hAT-Charlie       (101)   1743    1608  216061  
  2343   10.8 31.1  0.3  chr10             19462431 19462958 (25957909) C Kolobok-1N2_DR    DNA/Kolobok-T2          (0)    690       1  216062  
   683   16.9  5.7 10.4  chr10             19463024 19463234 (25957633) + DNA9-3_DR         DNA/MULE-MuDR?        10372  10573   (806)  216063  
  1005   18.9  7.0  0.8  chr10             19464474 19464703 (25956164) + Mariner-N21_DR    DNA/TcMar                 1    244   (776)  216064  
   207   19.6  3.6  0.0  chr10             19464689 19464744 (25956123) + ENSPM-6_DR        DNA/CMC-EnSpm          7959   8016 (24600)  216065 *
   421   18.3  0.0  1.1  chr10             19464697 19464790 (25956077) C EnSpm-8_DR        DNA/CMC-EnSpm        (1671)   7770    7678  216066  
   273   15.6 15.2  7.8  chr10             19466022 19466153 (25954714) + ASAT_CY           Satellite               102    242    (20)  216067  
  1566   18.4  9.3  0.7  chr10             19466380 19466757 (25954110) + Mariner-N2_DR     DNA/TcMar              1264   1673  (2293)  216068 *
  2134   10.4  7.4  0.6  chr10             19466434 19466772 (25954095) C SINE2-4_DR        SINE/tRNA-V-RTE         (9)    362       1  216069  
   280   21.1  4.2  5.3  chr10             19466701 19466795 (25954072) + EnSpm-N11_DR      DNA/CMC-EnSpm          2899   2992  (2361)  216070 *
   250   13.6 15.2  0.0  chr10             19466784 19466842 (25954025) C EnSpm-6N1_DR      DNA/CMC-EnSpm        (1859)   7377    7310  216071 *
   341   13.0  0.0  0.0  chr10             19466795 19466848 (25954019) + hAT-N202_DR       DNA/hAT-Tip100          739    792  (1093)  216072  
  6325   12.0  9.4  2.0  chr10             19467044 19468167 (25952700) + Harbinger-4N1C_DR DNA/PIF-Harbinger         1   1206     (0)  216073  
   358   25.3  2.0  3.0  chr10             19469495 19469596 (25951271) + ERVN1-LTR_DR      LTR                      63    163   (182)  216074  
   600    7.4  0.0  4.2  chr10             19469604 19469702 (25951165) C DNA6-1B_DR        DNA/hAT-hAT5            (0)    836     742  216075 *
   674   10.3  0.0  0.0  chr10             19469693 19469789 (25951078) + Merlin-1_DR       DNA/Merlin             1112   1208  (9319)  216076  
   436   20.4  3.8  1.9  chr10             19469698 19469802 (25951065) C Merlin-2_DR       DNA/Merlin           (2740)  11181   11075  216077 *
  5461    8.8 18.6  4.1  chr10             19469795 19470787 (25950080) + TE-X-1B_DR        DNA                     276   1407     (2)  216078  
   994   13.3  5.5  2.4  chr10             19470792 19470992 (25949875) C DNA6-1_DR         DNA/hAT-hAT5           (93)   1056     850  216079  
   789   13.8  9.7  0.0  chr10             19470978 19471122 (25949745) C DNA6-1_DR         DNA/hAT-hAT5          (990)    159       1  216080 *
   593   21.1 18.9  3.9  chr10             19471238 19471459 (25949408) C EnSpm-6N1_DR      DNA/CMC-EnSpm        (5389)   3847    3594  216081  
   566   23.7 18.9  3.1  chr10             19471240 19471267 (25949600) C DNA6-6_DR         DNA                  (4057)   7224    6939  216082 *
  1098   13.2 21.4  0.0  chr10             19471268 19471487 (25949380) + HE1_DR1           SINE/tRNA-V-RTE           1    267   (135)  216083  
  2076    4.2  0.8  0.4  chr10             19471555 19471814 (25949053) + Mariner-N7_DR     DNA/TcMar                 1    261     (0)  216084  
   211   13.0  0.0 10.3  chr10             19471817 19471859 (25949008) + L1-19_DR          LINE/L1                5326   5364   (235)  216085 *
   268   19.6  0.0  9.0  chr10             19471859 19471931 (25948936) C hAT-N103_DR       DNA/hAT-Charlie       (409)    278     212  216086  
   938   12.1 43.7  0.8  chr10             19472160 19472514 (25948353) C piggyBac-N2_DR    DNA/PiggyBac            (0)    536      29  216087  
   693   23.9  2.1  2.6  chr10             19474103 19474295 (25946572) + hAT-N38_DR        DNA/hAT-hAT6             19    210   (819)  216088  
   707   16.1 47.6  0.9  chr10             19474332 19474610 (25946257) C HarbingerN7_DR    DNA/PIF-Harbinger      (63)    415       7  216089  
  1171   21.8  5.8  6.8  chr10             19474619 19475017 (25945850) + DNA-6-N9_DR       DNA                     248    642   (517)  216090  
   629   15.7  0.8  4.3  chr10             19475011 19475130 (25945737) C IS3EU-4_DR        DNA/IS3EU            (5761)   9268    9153  216091 *
   747    9.0  0.0  0.0  chr10             19475025 19475124 (25945743) C SINE2-4_DR        SINE/tRNA-V-RTE         (0)    371     272  216092 *
  1363    6.4  4.2  0.5  chr10             19475122 19475310 (25945557) + SINE2-3_DR        SINE/tRNA-V-RTE         171    366     (2)  216093  
   644   16.1  0.0  4.5  chr10             19475125 19475140 (25945727) C Mariner-N5C_DR    DNA/TcMar            (4466)   3454    3344  216094 *
   853   16.2  2.5  0.0  chr10             19475174 19475328 (25945539) + HATN17_DR         DNA/hAT-Tip100          341    499  (1048)  216095  
  6827   11.8  6.4  0.5  chr10             19475329 19476424 (25944443) C DNAX-10B_DR       DNA                     (1)   1173      14  216096  
   505    6.8  8.2  0.0  chr10             19476429 19476501 (25944366) C LOOPERN3B_DR      DNA/Kolobok-T2        (970)     79       1  216097  
   260   19.8 12.7  3.9  chr10             19476496 19476518 (25944349) + hAT-N38_DR        DNA/hAT-hAT6            699    762   (267)  216098 *
   304   15.8  0.0  8.4  chr10             19476519 19476608 (25944259) + hAT-N44_DR        DNA/hAT-Tip100          583    665   (422)  216099  
   260   19.8 12.7  3.9  chr10             19476609 19476637 (25944230) + hAT-N38_DR        DNA/hAT-hAT6            763    852   (177)  216098  
   479   23.6  1.3  8.2  chr10             19477574 19477730 (25943137) + DNA-2-32_DR       DNA/CMC-EnSpm?         2463   2609  (6173)  216100 *
  2057   12.4  4.2  0.9  chr10             19477592 19477925 (25942942) C TDR17B            DNA/Sola-1            (776)    770     426  216101  
  1229   19.6 13.5  1.1  chr10             19477637 19477961 (25942906) + Helitron-2_DR     RC/Helitron           23049  23413  (3999)  216102 *
  3259   10.1  2.5  2.4  chr10             19478123 19478631 (25942236) + HarbingerN5_DR    DNA/PIF-Harbinger        33    542   (319)  216103  
   441    8.2  8.1  1.3  chr10             19478630 19478703 (25942164) + hAT-10_DR         DNA/hAT-Tip100          477    555  (3925)  216104 *
  1112   16.7 11.8  7.9  chr10             19478734 19479209 (25941658) + hAT-10_DR         DNA/hAT-Tip100         3886   4343   (137)  216105  
   211   11.8  0.0  0.0  chr10             19479216 19479249 (25941618) + HATN3B_DR         DNA/hAT-Tip100          876    909    (70)  216106 *
   868   11.3  4.6  1.3  chr10             19479221 19479372 (25941495) + HATN17_DR         DNA/hAT-Tip100          324    480  (1067)  216107 *
   954    5.4  2.3  0.8  chr10             19479249 19479379 (25941488) C hAT-N167B_DR      DNA/hAT-Charlie       (208)   1365    1233  216108  
   370   26.1  0.7  6.3  chr10             19479253 19479403 (25941464) + CryptonV-N5_DR    DNA/Crypton-V          3888   4030 (20507)  216109 *
   491   16.7  0.0  0.0  chr10             19479373 19479450 (25941417) + HATN3B_DR         DNA/hAT-Tip100          901    978     (1)  216110  
   209    9.7  0.0  0.0  chr10             19479454 19479484 (25941383) + HarbingerN5_DR    DNA/PIF-Harbinger       831    861     (0)  216111 *
   223    3.7  0.0  0.0  chr10             19479459 19479485 (25941382) + DNA2-13_DR        DNA                    5159   5185   (713)  216112  
   241   23.0  0.0 10.1  chr10             19480408 19480494 (25940373) + Polinton-1_DR     DNA/Maverick          17108  17186  (1299)  216113  
   280   16.8  2.5  4.3  chr10             19481351 19481371 (25939496) C EnSpm-6N1_DR      DNA/CMC-EnSpm        (7638)   1598    1483  216114  
   319   14.5  0.0  7.8  chr10             19481372 19481395 (25939472) + hAT-13_DR         DNA/hAT-Tip100         2361   2450   (352)  216115  
   359   11.0  0.0  0.0  chr10             19481396 19481468 (25939399) C Dada-U6_DR        DNA/Dada             (8063)    900     828  216116 *
   741   11.1  0.4 14.8  chr10             19481408 19481418 (25939449) C ZFERV-2-I_DR      LTR/ERV1             (9669)    895     828  216117  
   904   10.3  0.0 14.0  chr10             19481419 19481621 (25939246) + (TA)n             Simple_repeat             2    179     (0)  216118  
   733   10.7  0.0  0.0  chr10             19481523 19481653 (25939214) + DNA8-26_DR        DNA                    1410   1540  (2990)  216119 *
   683   19.5  0.0  0.0  chr10             19481565 19481692 (25939175) C Merlin-2_DR       DNA/Merlin           (8966)   4955    4828  216120 *
   741   11.1  0.4 14.8  chr10             19481622 19481639 (25939228) C ZFERV-2-I_DR      LTR/ERV1             (9669)    827     693  216117  
  2535   11.2  5.2  0.0  chr10             19481695 19482079 (25938788) C TC1DR3            DNA/TcMar-Tc1         (191)   1034     630  216121  
  2494    9.2  3.4  0.0  chr10             19482076 19482433 (25938434) C TC1DR3            DNA/TcMar-Tc1         (855)    370       1  216121 *
   794   18.5  6.5  3.2  chr10             19482394 19482440 (25938427) + Polinton-4_DR     DNA/Maverick          12505  12694  (7593)  216122 *
   842    3.6  0.0  0.0  chr10             19482441 19482577 (25938290) + (TGGA)n           Simple_repeat             3    139     (0)  216123  
   237    8.8  0.0  0.0  chr10             19482574 19482607 (25938260) C Tc1-8B_DR         DNA/TcMar-Tc1        (1563)     34       1  216124 *
   466   10.8  9.6  1.8  chr10             19483101 19483204 (25937663) C hAT-24N1_DR       DNA/hAT-Ac              (0)   1527    1416  216125  
   291   19.9 20.1  8.0  chr10             19483241 19483409 (25937458) C Polinton-1N1_DR   DNA/Maverick        (13372)   2097    1910  216126  
   268   20.3  0.0  1.7  chr10             19483423 19483482 (25937385) C EnSpm-N49_DR      DNA/CMC-EnSpm         (178)   3592    3534  216127 *
  1642   10.7  0.8  0.8  chr10             19483451 19483696 (25937171) C TC1DR3            DNA/TcMar-Tc1          (81)   1144     899  216128  
   397    8.4  0.0  0.0  chr10             19483692 19483762 (25937105) + (CAGA)n           Simple_repeat             2     72     (0)  216129 *
   212   23.8  2.4  0.0  chr10             19483700 19483783 (25937084) + Ginger1-N1_DR     DNA/Ginger-1           2223   2308   (350)  216130 *
  1112   18.9  8.4  2.0  chr10             19484185 19484519 (25936348) + hAT-N126B_DR      DNA/hAT-Ac                1    356   (244)  216131  
   643   21.0  0.0  7.0  chr10             19484735 19484918 (25935949) C DNA7-N1_DR        DNA/Zisupton         (5555)   4862    4691  216132 *
  2505   11.0  0.5  0.8  chr10             19484785 19485151 (25935716) C SINE2-3_DR        SINE/tRNA-V-RTE         (0)    368       3  216133  
   477   22.9  8.4  0.8  chr10             19485152 19485294 (25935573) + L1-99_DR          LINE/L1                  15    139   (594)  216134 *
  1371    8.7  4.6  0.0  chr10             19485286 19485480 (25935387) C TDR19C            DNA/hAT-Charlie       (192)    204       1  216135  
  1019   23.1  3.6  2.0  chr10             19485481 19485536 (25935331) + hAT-N22B_DR       DNA/hAT-Ac              987   1046   (333)  216136 *
  3344    9.0  6.1  1.9  chr10             19485479 19486023 (25934844) + L1-99B_DR         LINE/L1                  31    597     (0)  216137  
  4761   11.7 15.5  1.4  chr10             19487078 19487976 (25932891) C Kolobok-N7_DR     DNA/Kolobok-T2          (0)   1176     153  216138  
   314   20.0  2.3  4.1  chr10             19488357 19488528 (25932339) + Penelope-1_DR     LINE/Penelope            21    189  (4257)  216139 *
   557    5.4  0.0 26.1  chr10             19488390 19488539 (25932328) + hAT-N187_DR       DNA/hAT-Charlie         176    294   (883)  216140  
   431   15.6  5.8  0.0  chr10             19488401 19488573 (25932294) C EnSpm-N2_DR       DNA/CMC-EnSpm         (947)   3068    2886  216141 *
   209   13.6  7.2  7.2  chr10             19488489 19488599 (25932268) + CryptonV-1_DR     DNA/Crypton-V          5513   5623 (12250)  216142 *
   523   18.8  0.0  0.0  chr10             19489790 19489890 (25930977) C hAT-N85B_DR       DNA/hAT-Charlie        (18)    500     400  216143  
  2233   17.7  2.8  3.0  chr10             19489898 19490403 (25930464) + CR1-25_DR         LINE/L2                1757   2261   (844)  216144  
  1227   11.9 10.9  0.8  chr10             19490405 19490625 (25930242) + Kolobok-N2A_DR    DNA/Kolobok-T2            1    243  (1112)  216145  
   578    6.7  0.0  0.0  chr10             19490661 19490735 (25930132) C piggyBac-N16_DR   DNA/PiggyBac?           (0)     87      13  216146  
   274   12.8  0.0  2.1  chr10             19490733 19490780 (25930087) C hAT-N182_DR       DNA/hAT-Ac           (1107)    853     807  216147 *
   263   15.3  0.0  5.1  chr10             19491471 19491532 (25929335) C CryptonV-N4_DR    DNA/Crypton-V        (8377)   5116    5058  216148 *
   291   19.6  0.0  0.0  chr10             19491481 19491536 (25929331) + hAT-N21B_DR       DNA/hAT-Ac              702    757   (544)  216149 *
   299   12.5  0.0  0.0  chr10             19491485 19491532 (25929335) C EnSpm-N13_DR      DNA/CMC-EnSpm       (13968)   8181    8134  216150 *
  1187   10.1  0.9  1.9  chr10             19491531 19491741 (25929126) + Mariner-N38_DR    DNA/TcMar-Tc1           337    545     (2)  216151  
   286   20.6  1.4  1.4  chr10             19491533 19491556 (25929311) C Merlin-1_DR       DNA/Merlin           (8342)   2183    2112  216152 *
   965   14.3  6.7  3.8  chr10             19491742 19491785 (25929082) C hAT-N164_DR       DNA/hAT-Tip100        (990)   1050     789  216153  
   932    8.8  0.7  0.0  chr10             19491760 19491895 (25928972) + DNA-X-4_DR        DNA                     415    551   (694)  216154 *
  2513   12.5  6.7  0.0  chr10             19491894 19492310 (25928557) + DNA-X-4_DR        DNA                     779   1223    (22)  216155  
   207   18.0  5.3  4.0  chr10             19492584 19492601 (25928266) + Kolobok-N10_DR    DNA/Kolobok             535    606    (33)  216156  
   227   13.2 11.3  0.0  chr10             19492602 19492654 (25928213) + EnSpm-N11_DR      DNA/CMC-EnSpm          2551   2609  (2744)  216157  
  1248   19.4 15.3  1.6  chr10             19493503 19493880 (25926987) + HarbingerN7_DR    DNA/PIF-Harbinger         2    430    (48)  216158 *
  1266   23.5  3.4  0.9  chr10             19493589 19493914 (25926953) C hAT-N203_DR       DNA/hAT-Tip100       (4126)   1415    1082  216159  
  1659    9.4  1.3  0.0  chr10             19494014 19494248 (25926619) + SINE2-4_DR        SINE/tRNA-V-RTE         132    369     (2)  216160  
  1177   19.4  3.8  3.5  chr10             19494016 19494304 (25926563) C Mariner-N2_DR     DNA/TcMar            (2414)   1552    1263  216161 *
  1107    5.8  0.6  0.6  chr10             19494255 19494410 (25926457) C Mariner-N38_DR    DNA/TcMar-Tc1           (1)    546     391  216162 *
   261   18.4  0.0  4.6  chr10             19494408 19494498 (25926369) C Tx1-45_DR         LINE/L1-Tx1           (106)   5442    5356  216163 *
   317   18.1  8.1 11.2  chr10             19494411 19494455 (25926412) C CryptonV-N4_DR    DNA/Crypton-V        (8388)   5072    4901  216148  
   205   20.0  0.0  4.4  chr10             19495187 19495233 (25925634) C L2-5_DRe          LINE/L2              (1264)    963     919  216164  
   330   20.2  1.3  0.0  chr10             19495432 19495510 (25925357) C ASAT_CY           Satellite              (59)    203     124  216165  
   244   15.2 12.5  3.1  chr10             19496146 19496160 (25924707) C Helitron-2_DR     RC/Helitron         (19178)   8234    8212  216166  
   581   18.4  5.6  1.3  chr10             19496161 19496303 (25924564) + ANGEL             DNA/Kolobok               1    149   (160)  216167  
   225   25.4  5.9  3.6  chr10             19496234 19496280 (25924587) C Merlin-2_DR       DNA/Merlin           (6500)   7421    7284  216168 *
  1543   11.5  3.2  0.0  chr10             19496304 19496556 (25924311) + Mariner-N7_DR     DNA/TcMar                 1    261     (0)  216169  
   446   19.7 14.7  1.8  chr10             19496557 19496674 (25924193) + ANGEL             DNA/Kolobok             151    287    (22)  216170  
   240   11.1  0.0  0.0  chr10             19496711 19496746 (25924121) + EnSpm-17_DR       DNA/CMC-EnSpm          2699   2734  (6542)  216171  
   431   22.7  4.7 12.2  chr10             19496761 19496971 (25923896) + ANGEL             DNA/Kolobok             113    309     (0)  216172  
   485   10.0  1.7  7.1  chr10             19497094 19497211 (25923656) + Zisupton-7_DR     DNA/Zisupton           4592   4703 (12379)  216173  
   482    9.6  3.2  0.0  chr10             19497133 19497226 (25923641) C ENSPM-6_DR        DNA/CMC-EnSpm       (18600)  14016   13920  216174 *
   295   15.3 11.8  2.0  chr10             19497147 19497239 (25923628) + DNA-6-N5B_DR      DNA                    2404   2505  (1018)  216175 *
 58870   10.5  2.7  0.8  chr10             19497915 19507299 (25913568) C DNA8-20_DR        DNA/hAT                 (0)  20788   11220  216176 *
124664    9.3  1.9  1.3  chr10             19499185 19518190 (25902677) + DNA8-20_DR        DNA/hAT                 541  19617  (1171)  216177  
   261   26.8  1.6  5.9  chr10             19518274 19518396 (25902471) C Kolobok-2_DR      DNA/Kolobok-T2        (845)   5855    5738  216178  
   204   16.1 11.3  0.0  chr10             19518473 19518534 (25902333) + Zisupton-3_DR     DNA/Zisupton           7402   7470   (485)  216179  
 24582    1.9  4.8  0.4  chr10             19518615 19521704 (25899163) + EnSpm-6N1_DR      DNA/CMC-EnSpm             1   3224  (6012)  216180  
 13833    0.9  0.7  0.1  chr10             19521805 19523381 (25897486) + EnSpm-6N1_DR      DNA/CMC-EnSpm          7650   9236     (0)  216181  
  1036    3.0  0.0  1.5  chr10             19523382 19523499 (25897368) + DNA8-20_DR        DNA/hAT               20673  20788     (0)  216182  
   220   23.8  1.6  0.0  chr10             19523450 19523512 (25897355) C hAT-N159B_DR      DNA/hAT-Ac            (946)    297     234  216183 *
   489    9.7 17.1  7.5  chr10             19524824 19524946 (25895921) C DNAX-19_DR        DNA                     (0)    439     306  216184  
   836   11.7 14.1  1.1  chr10             19524947 19525102 (25895765) + hAT-N94_DR        DNA/hAT-Charlie         638    813   (258)  216185  
   570   12.8 11.8  0.8  chr10             19525109 19525218 (25895649) C DNAX-19_DR        DNA                   (125)    314     193  216184  
   261   15.7  0.0 27.8  chr10             19525236 19525350 (25895517) + DNAX-19_DR        DNA                     350    439     (0)  216186  
  1072   15.6 15.3  1.8  chr10             19526703 19527087 (25893780) + TDR7              DNA                      15    450    (91)  216187  
   209   14.6  0.0  4.2  chr10             19527064 19527113 (25893754) + Merlin-2_DR       DNA/Merlin             7735   7782  (6139)  216188 *
  1251    6.0  5.5  0.9  chr10             19527104 19527305 (25893562) + Mariner-N38_DR    DNA/TcMar-Tc1           336    546     (1)  216189  
   247    5.3 13.2  0.0  chr10             19527278 19527315 (25893552) C hAT-N21B_DR       DNA/hAT-Ac            (558)    743     701  216190 *
  3532    7.0  3.0  0.0  chr10             19527477 19527976 (25892891) C Mariner-N38_DR    DNA/TcMar-Tc1          (32)    515       1  216191  
   469   15.6  0.0  9.1  chr10             19527977 19528003 (25892864) + hAT5-N2_DR        DNA/hAT-hAT5            901    917  (1668)  216192  
   397   19.1  0.0  2.2  chr10             19528897 19528987 (25891880) C hAT-N177_DR       DNA/hAT-Tip100        (451)    519     431  216193 *
  1053   21.7  6.7  5.5  chr10             19528907 19529247 (25891620) C Penelope-1_DR     LINE/Penelope           (2)   4444    4100  216194  
   258    6.5  6.2  3.0  chr10             19529196 19529259 (25891608) C EnSpm-N13_DR      DNA/CMC-EnSpm       (16587)   5562    5497  216195 *
   324    6.6 11.5  0.0  chr10             19529203 19529263 (25891604) C hAT-N68_DR        DNA/hAT-Ac            (106)   2926    2859  216196  
 11487    3.0  1.0  7.3  chr10             19529264 19530852 (25890015) + HATN5A_DR         DNA/hAT-Ac                1   3020    (12)  216197  
   300   11.4  0.0  0.0  chr10             19530853 19530896 (25889971) C Helitron-N3_DR    RC/Helitron           (932)   2084    2041  216198 *
  1940    5.8  7.6  0.0  chr10             19530868 19531144 (25889723) + Mariner-N38_DR    DNA/TcMar-Tc1             1    298   (249)  216199 *
  2036   10.7  0.9  0.3  chr10             19531134 19531434 (25889433) C TE-X-1_DR         DNA                   (163)   1315    1027  216200  
  1774   11.0 11.3  0.3  chr10             19531145 19531177 (25889690) C EnSpm-N13_DR      DNA/CMC-EnSpm       (13968)   8115    7828  216201 *
  1372    7.1  8.1  0.5  chr10             19531432 19531628 (25889239) C TE-X-1_DR         DNA                   (940)    538     327  216200  
   209   15.2  4.3  0.0  chr10             19531620 19531665 (25889202) + DNA-8-1_DR        DNA/hAT-Ac              898    945   (387)  216202 *
  1462    8.6 16.4  4.7  chr10             19531628 19531896 (25888971) C Helitron-2_DR     RC/Helitron         (15980)  11432   11134  216203  
   948   19.5 11.6  2.4  chr10             19531891 19531902 (25888965) C MuDR-2N1_DR       DNA/MULE-MuDR        (7309)   4916    4889  216204 *
  1298    5.5 26.0  0.0  chr10             19531903 19532121 (25888746) C TE-X-1_DR         DNA                  (1183)    295      20  216200  
   671    9.9 10.6  3.9  chr10             19532082 19532345 (25888522) + EnSpm-N2_DR       DNA/CMC-EnSpm          2893   3173   (842)  216205 *
  1622   23.9  1.5 12.8  chr10             19532117 19532695 (25888172) C Zisupton-6_DR     DNA/Zisupton        (12630)   9486    8769  216206  
   948   19.5 11.6  2.4  chr10             19532122 19532278 (25888589) C MuDR-2N1_DR       DNA/MULE-MuDR        (7309)   4888    4494  216204 *
  1724    9.1  4.1 20.7  chr10             19532696 19533277 (25887590) + EnSpm-6N1_DR      DNA/CMC-EnSpm           949   1450  (7786)  216207 *
  2358   15.5  6.6  5.1  chr10             19532788 19533467 (25887400) C Merlin-1_DR       DNA/Merlin           (8289)   2238    1549  216208 *
  2504   11.3  7.4  2.7  chr10             19532985 19533482 (25887385) + Helitron-N2_DR    RC/Helitron            1042   1562   (901)  216209  
  1622   23.9  1.5 12.8  chr10             19533483 19533791 (25887076) C Zisupton-6_DR     DNA/Zisupton        (12630)   8768    8383  216206  
   676   15.9  1.6  2.8  chr10             19533586 19533622 (25887245) + Zisupton-7_DR     DNA/Zisupton          12279  12448  (4634)  216210 *
   749    6.4  1.5  6.3  chr10             19533623 19533822 (25887045) C ZFERV-2-I_DR      LTR/ERV1             (9681)    883     693  216211  
   676   15.9  1.6  2.8  chr10             19533823 19533837 (25887030) + Zisupton-7_DR     DNA/Zisupton          12449  12527  (4555)  216210  
   440   27.2  2.2  8.1  chr10             19534804 19534987 (25885880) C DNA-AT-1_DR       DNA                     (2)    390     217  216212  
   962   11.9  1.9  1.2  chr10             19534992 19535153 (25885714) + hAT-N94_DR        DNA/hAT-Charlie         664    826   (245)  216213  
   355   18.6  1.4 27.7  chr10             19535028 19535168 (25885699) C SAT-23_DR         Satellite            (2539)   2165    2054  216214 *
  1137   11.3  4.1  0.5  chr10             19535448 19535642 (25885225) C EnSpm-N4_DR       DNA/CMC-EnSpm           (9)    203       2  216215  
   265   17.8  2.0  4.9  chr10             19535819 19535903 (25884964) + L2-6_DRe          LINE/L2                2260   2330    (11)  216216  
   239   22.9  0.0  0.0  chr10             19535905 19535952 (25884915) + TE-X-6_DR         DNA/Crypton-A             8     55  (1499)  216217  
  1173   10.7  7.1  2.3  chr10             19535953 19536162 (25884705) + TE-X-6B_DR        DNA/Crypton-A           156    375   (199)  216218  
   754   21.2 13.7  2.5  chr10             19536185 19536469 (25884398) + TDR24             DNA                     128    443     (1)  216219  
   218   20.8  0.0  6.9  chr10             19536426 19536487 (25884380) + Merlin-2_DR       DNA/Merlin             8199   8256  (5665)  216220 *
   859   16.3 14.9  8.4  chr10             19536489 19536756 (25884111) + TE-X-6B_DR        DNA/Crypton-A           291    574     (0)  216221  
   319   11.9  2.4  9.0  chr10             19536766 19536848 (25884019) + hAT-N182_DR       DNA/hAT-Ac              987   1064   (896)  216222  
   545   22.4 15.6  0.5  chr10             19537446 19537619 (25883248) C TDR13E            DNA                     (0)    762     512  216223  
   611   16.7  2.1 14.2  chr10             19537624 19537812 (25883055) + hAT-N133_DR       DNA/hAT-Ac              195    363   (260)  216224  
   330   23.9  2.9  4.3  chr10             19537842 19537981 (25882886) C hAT-N182_DR       DNA/hAT-Ac            (804)   1156    1019  216225  
   423    9.3  5.5  5.5  chr10             19537995 19538085 (25882782) C L1-37_DR          LINE/L1                 (3)   5573    5483  216226  
  1745   10.2  1.9  0.7  chr10             19538089 19538355 (25882512) C L1-37_DR          LINE/L1               (391)   5185    4916  216226  
   248   32.0  0.8  3.2  chr10             19538709 19538834 (25882033) C L2-57_DR          LINE/L2               (375)    668     546  216227  
   209   15.4  9.6  0.0  chr10             19540218 19540269 (25880598) C Merlin-1_DR       DNA/Merlin           (6404)   4123    4067  216228 *
  1635   11.3 16.6  0.8  chr10             19540230 19540542 (25880325) C SINE2-4_DR        SINE/tRNA-V-RTE         (1)    370       9  216229  
   989   18.5  6.7  7.8  chr10             19540279 19540577 (25880290) + EnSpm-N11_DR      DNA/CMC-EnSpm          3389   3684  (1669)  216230 *
  2781   14.5  3.9  1.7  chr10             19540717 19541229 (25879638) C HarbingerN6B_DR   DNA/PIF-Harbinger      (22)    700     177  216231  
  3217    9.7  4.4  0.0  chr10             19541231 19541704 (25879163) C hAT-N203_DR       DNA/hAT-Tip100       (3990)   1551    1057  216232  
   514   11.9  0.0  4.8  chr10             19541745 19541832 (25879035) C HarbingerN6B_DR   DNA/PIF-Harbinger     (638)     84       1  216231  
   284    7.3  0.0  2.4  chr10             19542990 19543031 (25877836) C HATN17_DR         DNA/hAT-Tip100       (1169)    378     338  216233  
   224   13.5  5.8  0.0  chr10             19542991 19543042 (25877825) + Helitron-4_DR     RC/Helitron           16422  16476 (15392)  216234 *
   206   19.7  0.0 14.0  chr10             19543032 19543054 (25877813) C TE-X-7_DR         LINE?/Penelope?       (663)    176     120  216235 *
  3000   10.9  2.5  5.2  chr10             19543075 19543632 (25877235) C Mariner-N38_DR    DNA/TcMar-Tc1           (2)    545       2  216236  
   351   20.9  4.8  0.0  chr10             19543547 19543651 (25877216) + Helitron-N3B_DR   RC/Helitron            5578   5687   (917)  216237 *
  2984    5.3  0.8  0.5  chr10             19543632 19544012 (25876855) + Merlin-1_DR       DNA/Merlin             1109   1490  (9037)  216238  
   312   11.5  3.9  0.0  chr10             19544016 19544067 (25876800) + Merlin-1_DR       DNA/Merlin             1678   1731  (8796)  216239 *
   345   20.6  6.4  3.1  chr10             19544055 19544068 (25876799) C Helitron-N3B_DR   RC/Helitron           (922)   5682    5665  216240  
  2768    9.1  2.7  1.8  chr10             19544069 19544517 (25876350) + Mariner-N38_DR    DNA/TcMar-Tc1             1    453    (94)  216241  
   806   16.0  1.3  2.0  chr10             19544656 19544808 (25876059) C DNA7-N1_DR        DNA/Zisupton         (5575)   4842    4691  216242 *
  2648    7.3  4.0  0.0  chr10             19544674 19545027 (25875840) C SINE2-3_DR        SINE/tRNA-V-RTE         (0)    368       1  216243  
  2568   21.1  2.8 18.3  chr10             19545028 19545648 (25875219) + Merlin-1_DR       DNA/Merlin             8551   9044  (1483)  216244  
   901   11.7  6.4  1.2  chr10             19545520 19545675 (25875192) C DNA9-6_DR         DNA                  (3290)   4594    4431  216245 *
   706    9.9 27.4  1.8  chr10             19545838 19545865 (25875002) C hAT-N137_DR       DNA/hAT-Ac            (839)   2732    2514  216246  
   753    8.9 18.4  1.2  chr10             19545866 19546012 (25874855) + EnSpm-22N2_DR     DNA/CMC-EnSpm          4235   4406  (1141)  216247  
   391   17.7  1.3  0.0  chr10             19546631 19546709 (25874158) + Merlin-1_DR       DNA/Merlin             8765   8844  (1683)  216248  
   260    6.8  0.0  0.0  chr10             19546847 19546890 (25873977) + (CAAT)n           Simple_repeat             4     47     (0)  216249 *
  2661    2.2  0.0  0.0  chr10             19546868 19547179 (25873688) C NonLTR-1_DR       Retroposon              (1)   1211     900  216250  
  1476   12.9  0.4  0.0  chr10             19547180 19547404 (25873463) C L2-5_DRe          LINE/L2                (32)   2195    1970  216251  
  1358   12.8  0.0  0.5  chr10             19547420 19547631 (25873236) C L2-1_DR           LINE/L2              (3317)   1668    1458  216252  
  5238    6.2  3.6 25.6  chr10             19547633 19548840 (25872027) C ACROBAT1          DNA/PIF                 (0)   1379     383  216253  
   624   16.7  4.3  2.1  chr10             19548837 19548977 (25871890) C L2-1_DR           LINE/L2              (3529)   1456    1313  216252 *
   238   20.2 10.7  1.9  chr10             19549058 19549127 (25871740) C hAT-N39_DR        DNA/hAT-Tip100        (108)   1486    1274  216254  
   470   14.4  0.8  0.8  chr10             19549128 19549253 (25871614) + P-1_DR            DNA/P                  7222   7347  (2621)  216255  
   359   20.5  2.7  7.1  chr10             19549161 19549182 (25871685) + HATN16_DR         DNA/hAT-Charlie         760    807   (137)  216256 *
   368   13.9  0.0  0.0  chr10             19549183 19549268 (25871599) C EnSpm-N42_DR      DNA/CMC-EnSpm         (635)    617     532  216257  
   359   20.5  2.7  7.1  chr10             19549269 19549307 (25871560) + HATN16_DR         DNA/hAT-Charlie         808    900    (44)  216256  
   211   25.0  0.0  3.3  chr10             19549659 19549720 (25871147) + hAT-N48B_DR       DNA/hAT-Ac             1574   1633   (507)  216258 *
   216   10.5  0.0  0.0  chr10             19549685 19549722 (25871145) C DNA2-10_DR        DNA                   (796)   2725    2688  216259  
   208   28.8  0.0  3.0  chr10             19551715 19551782 (25869085) C BEL29-I_DR        LTR/Pao              (6280)    159      94  216260  
 19750    4.4  2.6  1.2  chr10             19551828 19554470 (25866397) C DNA-10-1_DR       DNA                     (0)   3496     817  216261  
   967   17.1 27.5  0.0  chr10             19555272 19555540 (25865327) C hAT-N53B_DR       DNA/hAT-Ac           (1765)   2412    2070  216262  
   211   25.1  2.8 15.5  chr10             19555606 19555822 (25865045) + EnSpm-N47_DR      DNA/CMC-EnSpm?          746    938  (2079)  216263 *
   572   22.7  5.0  3.9  chr10             19555644 19555822 (25865045) C ANGEL             DNA/Kolobok             (0)    309     129  216264  
   306   23.6  6.9 12.4  chr10             19555823 19555842 (25865025) + TE-X-13_DR        Unknown                1118   1306  (1119)  216265  
   505   22.6 10.7  2.0  chr10             19556221 19556360 (25864507) C Kolobok-N5_DR     DNA/Kolobok-T2?       (333)    152       1  216266  
  1357   13.0  4.1  2.0  chr10             19556990 19557233 (25863634) + hAT-N51_DR        DNA/hAT-Ac              120    368     (0)  216267  
   208   17.6  2.6 11.3  chr10             19557625 19557701 (25863166) + CryptonV-2_DR     DNA/Crypton-V          8187   8257 (13554)  216268  
   792   15.1  1.6  5.1  chr10             19558088 19558103 (25862764) + Ginger1-N1_DR     DNA/Ginger-1           2240   2305   (353)  216269  
  1019   12.5  0.0  0.0  chr10             19558104 19558321 (25862546) + (TAGA)n           Simple_repeat             1    218     (0)  216270  
   664   12.7  0.7  7.7  chr10             19558237 19558389 (25862478) C MOSAT_DR          Satellite             (888)   1199    1057  216271 *
   792   15.1  1.6  5.1  chr10             19558322 19558342 (25862525) + Ginger1-N1_DR     DNA/Ginger-1           2306   2405   (253)  216269  
   517   22.1  3.1  1.5  chr10             19560175 19560303 (25860564) C Harbinger-N23_DR  DNA/PIF-Harbinger     (146)    291     161  216272  
   411   17.6  1.1  2.3  chr10             19560346 19560432 (25860435) + hAT-N88_DR        DNA/hAT-Ac                8     93   (489)  216273  
   606   24.2  4.7  7.7  chr10             19560523 19560777 (25860090) + hAT-N88_DR        DNA/hAT-Ac              332    579     (3)  216274  
   240   20.2  8.8  7.8  chr10             19560784 19560885 (25859982) C Harbinger-N23_DR  DNA/PIF-Harbinger     (317)    120      18  216272  
   202   14.8  3.6  3.6  chr10             19561301 19561356 (25859511) + DNA-N33_DR        DNA                     452    507  (1196)  216275 *
   310    4.5  2.3  0.0  chr10             19561313 19561356 (25859511) C ANGEL             DNA/hAT                 (4)    305     261  216276  
   304   12.7  1.8  0.0  chr10             19561314 19561356 (25859511) C Kolobok-N10B_DR   DNA/Kolobok             (9)    262     219  216277 *
   215   22.7  4.5  0.0  chr10             19561357 19561377 (25859490) C Kolobok-N15_DR    DNA/Kolobok             (3)    908     841  216278  
   203   19.6  1.3  9.6  chr10             19561474 19561552 (25859315) C DNA2-9_DR         DNA                  (1828)    873     801  216279 *
   338   15.8  0.0  0.0  chr10             19561503 19561559 (25859308) + DNA6-1_DR         DNA/hAT-hAT5            519    575   (574)  216280  
   376   11.9 10.1  5.4  chr10             19561574 19561662 (25859205) + ANGEL             DNA/Kolobok             142    234    (75)  216281  
   286   21.0  8.4  6.4  chr10             19561583 19561689 (25859178) C hAT-N137_DR       DNA/hAT-Ac           (2842)    729     621  216282 *
   239   22.2 14.3 10.8  chr10             19561663 19561699 (25859168) C IS3EU-1_DR        DNA/IS3EU            (4671)   4033    3904  216283 *
   245   12.6  0.0  8.3  chr10             19562189 19562240 (25858627) C hAT-N167B_DR      DNA/hAT-Charlie       (296)   1277    1230  216284  
   584   22.3  7.8  3.3  chr10             19562271 19562474 (25858393) C Dada-U1A_DR       DNA/Dada             (5089)   5890    5678  216285 *
  1153   14.1  5.9  0.0  chr10             19562294 19562513 (25858354) C ANGEL             DNA/hAT                (65)    244      12  216276  
   303   23.4  6.1  4.7  chr10             19562390 19562537 (25858330) + DNA7-N1_DR        DNA/Zisupton           8180   8329  (2088)  216286 *
   275   17.6  4.3  2.1  chr10             19563362 19563454 (25857413) + ASAT_CY           Satellite                41    135   (127)  216287  
   403    6.0  0.0  2.0  chr10             19563473 19563523 (25857344) + LTR-11_DR-LTR     LTR                       1     50   (143)  216288  
  1172   13.4  3.2  1.0  chr10             19563571 19563758 (25857109) + LTR-11_DR-LTR     LTR                       2    193     (0)  216289  
  2690    8.5  8.0  0.0  chr10             19563837 19564225 (25856642) + SINE3-1           SINE/5S-Deu-L2            8    427   (163)  216290  
   283   15.5  2.7  2.7  chr10             19564193 19564265 (25856602) + hAT-N48C_DR       DNA/hAT-Ac             1676   1748   (551)  216291 *
   401   24.8  1.9  1.9  chr10             19564538 19564640 (25856227) C Kolobok-N10_DR    DNA/Kolobok           (174)    469     367  216292  
   275   20.7  0.0  4.8  chr10             19564813 19564878 (25855989) C Harbinger-N19_DR  DNA/PIF-Harbinger     (560)     63       1  216293  
   275   16.4 16.4  0.0  chr10             19564886 19564946 (25855921) C DNA-TTAA-2_DR     DNA                   (598)     71       1  216294  
   688   15.8  8.9  0.6  chr10             19565047 19565068 (25855799) + EnSpm-17_DR       DNA/CMC-EnSpm          2804   2961  (6315)  216295  
   793    8.9  7.3  0.8  chr10             19565069 19565192 (25855675) + hAT-N137_DR       DNA/hAT-Ac             2572   2703   (868)  216296  
   468   15.9  0.0 23.0  chr10             19565081 19565219 (25855648) C EnSpm-22N2_DR     DNA/CMC-EnSpm        (1219)   4328    4216  216297 *
  2206    5.8 16.1  0.0  chr10             19565202 19565512 (25855355) + DIRS-4N1_DR       LTR/Ngaro              4102   4462     (0)  216298  
   230   18.9  1.3  8.6  chr10             19567117 19567191 (25853676) C ERV1-1B_DR-I      LTR/ERV1              (719)   9062    8993  216299  
  3860   13.1 14.4  0.6  chr10             19570590 19571337 (25849530) C HarbingerN5_DR    DNA/PIF-Harbinger       (0)    861      11  216300  
   231   33.3  2.1  0.0  chr10             19571721 19571732 (25849135) + CryptonV-N5_DR    DNA/Crypton-V          3626   3721 (20814)  216301  
   579   12.2  1.2  0.0  chr10             19571733 19571814 (25849053) + SINE2-3_DR        SINE/tRNA-V-RTE         127    209   (159)  216302  
   209   18.2  2.3  0.0  chr10             19575961 19576004 (25844863) + BEL-49_DRe-I      LTR/Pao                1230   1274  (4571)  216303  
  1125    8.4 14.1  0.0  chr10             19576242 19576454 (25844413) + hAT-N64_DR        DNA/hAT-Ac             1347   1589     (0)  216304  
   425   15.2 11.4  0.0  chr10             19577377 19577481 (25843386) C DNA2-3_DR         DNA/Merlin            (767)    478     362  216305  
  1328   13.2  3.1  3.6  chr10             19577486 19577779 (25843088) C EnSpm-N36B_DR     DNA/CMC-EnSpm           (0)   3416    3169  216306  
  2336    6.8  2.9  4.5  chr10             19577780 19578120 (25842747) C Harbinger-N31_DR  DNA/PIF-Harbinger       (0)    685     350  216307  
  2266   14.6 14.1  4.6  chr10             19578118 19578749 (25842118) C EnSpm-N36_DR      DNA/CMC-EnSpm        (1111)   2114    1426  216308 *
   337   11.3  0.0 30.8  chr10             19578911 19579012 (25841855) C EnSpm-N36_DR      DNA/CMC-EnSpm         (266)   2959    2882  216309 *
   797   23.2  3.5  5.0  chr10             19579001 19579013 (25841854) C ENSPM-6_DR        DNA/CMC-EnSpm       (12963)  19653   19635  216308  
   813    6.5  0.0  1.9  chr10             19579014 19579027 (25841840) C hAT-N154_DR       DNA/hAT-Tip100       (1046)    349     242  216310  
   814    3.1  0.0  0.0  chr10             19579028 19579123 (25841744) C hAT-N141_DR       DNA/hAT-Charlie         (0)    194      99  216311 *
   918   22.0  6.6 12.8  chr10             19579109 19579123 (25841744) + ENSPM-6_DR        DNA/CMC-EnSpm         19243  19287 (13329)  216312  
  2344   11.3  0.0  0.6  chr10             19579124 19579453 (25841414) C Harbinger-N10_DR  DNA/PIF-Harbinger       (0)    328       1  216313  
   797   23.2  3.5  5.0  chr10             19579124 19579258 (25841609) C ENSPM-6_DR        DNA/CMC-EnSpm       (12963)  19634   19426  216308 *
   918   22.0  6.6 12.8  chr10             19579454 19579578 (25841289) + ENSPM-6_DR        DNA/CMC-EnSpm         19288  19686 (12930)  216312  
   768   14.8  7.9  3.3  chr10             19579646 19579848 (25841019) C EnSpm-N36B_DR     DNA/CMC-EnSpm         (732)   2684    2473  216306  
  2171   12.9  4.0  0.8  chr10             19579860 19580233 (25840634) C L2-5_DRe          LINE/L2                 (0)   2227    1842  216314  
  4606   10.2  3.0  1.2  chr10             19580267 19580937 (25839930) C L2-1_DR           LINE/L2               (784)   4201    3519  216315  
  1997   15.6  9.9 17.4  chr10             19580943 19581962 (25838905) C EnSpm-N36_DR      DNA/CMC-EnSpm        (2247)    978       5  216306  
   540    6.8  0.0  0.0  chr10             19582051 19582124 (25838743) + L2-1B_DR          LINE/L2                 902    975    (33)  216316  
   257   23.0  5.8  5.8  chr10             19582095 19582283 (25838584) C IS3EU-4_DR        DNA/IS3EU           (13075)   1954    1766  216317 *
   262   22.3 10.3  3.7  chr10             19582165 19582290 (25838577) C DNA9-5_DR         DNA                  (3534)   1393    1260  216318  
   444   19.2  2.0  0.0  chr10             19582306 19582404 (25838463) C EnSpm-N36B_DR     DNA/CMC-EnSpm           (0)   3416    3316  216319  
   521   17.0  0.0  2.1  chr10             19582412 19582507 (25838360) C Harbinger-N10_DR  DNA/PIF-Harbinger     (234)     94       1  216320  
   337   14.4  2.4 10.4  chr10             19582609 19582732 (25838135) C EnSpm-N36_DR      DNA/CMC-EnSpm        (2741)    484     370  216321  
   245   21.0  1.6  0.0  chr10             19583078 19583139 (25837728) + ZFERV-2N1-I_DR    LTR/ERV1               5964   6026   (951)  216322 *
   377   12.3  0.0  0.0  chr10             19583085 19583141 (25837726) + SINE2-5_DR        SINE/tRNA-V-RTE         226    282     (0)  216323  
   308   16.4  1.5  1.5  chr10             19583088 19583155 (25837712) + TDR9              DNA                      12     79   (129)  216324 *
   276   21.2  8.2  0.0  chr10             19583142 19583169 (25837698) C EnSpm-6N1_DR      DNA/CMC-EnSpm        (5705)   3531    3440  216325 *
   525   22.3  4.8  7.4  chr10             19583600 19583621 (25837246) C hAT-N127_DR       DNA/hAT-Charlie       (567)   9749    9547  216326  
   620   20.0  3.2  3.2  chr10             19583622 19583807 (25837060) C L2-5_DRe          LINE/L2                 (0)   2227    2042  216327  
  6012   13.6 12.1  3.7  chr10             19589413 19590761 (25830106) C Harbinger-1N1_DR  DNA/PIF-Harbinger       (1)   1656     198  216328  
   378    9.1  1.8  0.0  chr10             19590762 19590816 (25830051) + Harbinger-N16B_DR DNA/PIF-Harbinger         1     56  (2389)  216329  
   315   18.2  1.8  0.0  chr10             19591578 19591632 (25829235) C DNA-TTAA-2_DR     DNA/PiggyBac?         (533)    136      81  216330  
   229   23.6  1.8  0.0  chr10             19591644 19591698 (25829169) C Harbinger-N19_DR  DNA/PIF-Harbinger       (1)    622     567  216331  
   490   20.5  5.4  2.2  chr10             19591723 19591852 (25829015) C Harbinger-N19_DR  DNA/PIF-Harbinger     (136)    487     354  216331  
   303   12.7  5.0  1.2  chr10             19591810 19591889 (25828978) + DNA-2-32_DR       DNA/CMC-EnSpm?         5458   5540  (3242)  216332 *
   307   17.9 13.2  2.0  chr10             19591990 19592080 (25828787) C Harbinger-N19_DR  DNA/PIF-Harbinger     (522)    101       1  216331  
   436   15.5  0.0  0.0  chr10             19592090 19592160 (25828707) C DNA-TTAA-2_DR     DNA/PiggyBac?         (598)     71       1  216330  
   201   13.0  0.0  0.0  chr10             19594589 19594665 (25826202) C DNA-TA-4_DR       DNA/TcMar            (5081)   4714    4638  216333  
   448   20.6  3.1  2.6  chr10             19598333 19598561 (25822306) C EnSpm-N42_DR      DNA/CMC-EnSpm         (406)    846     617  216334 *
   677   10.0  0.6 25.7  chr10             19598374 19598548 (25822319) + hAT-2n1_DR        DNA/hAT-Charlie         982   1121    (89)  216335  
   520   23.1  0.6 15.9  chr10             19598549 19598688 (25822179) C Zisupton-6_DR     DNA/Zisupton        (13273)   8839    8567  216336  
   268   25.0  2.5  0.0  chr10             19598622 19598701 (25822166) + Kolobok-2_DR      DNA/Kolobok-T2         3253   3334  (3366)  216337 *
   219   14.8  7.4  0.0  chr10             19598655 19598708 (25822159) + EnSpm-N42_DR      DNA/CMC-EnSpm           785    842   (410)  216338 *
   247   24.2  0.0  0.0  chr10             19598718 19598783 (25822084) + ANGEL             DNA/Kolobok             244    309     (0)  216339  
   804    4.6  1.4  5.2  chr10             19599398 19599612 (25821255) C EnSpm-6N1_DR      DNA/CMC-EnSpm        (8098)   1138     949  216340  
   631   17.2  0.5  0.5  chr10             19599428 19599643 (25821224) + Penelope-1_DR     LINE/Penelope          3929   4144   (302)  216341 *
  1166   17.8  0.3 15.2  chr10             19599455 19599779 (25821088) C Zisupton-6_DR     DNA/Zisupton        (13263)   8853    8571  216342  
   251   11.4  3.8  0.0  chr10             19599716 19599795 (25821072) C EnSpm-N31_DR      DNA/CMC-EnSpm?        (358)    731     640  216343 *
   385    6.9  1.3  0.0  chr10             19599735 19599803 (25821064) + Harbinger-N17_DR  DNA/PIF-Harbinger       569    644  (1001)  216344  
   249   11.6  9.3  0.0  chr10             19599804 19599820 (25821047) + EnSpm-N1_DR       DNA/CMC-EnSpm          2042   2135   (395)  216345  
   236   17.5 11.1  0.0  chr10             19599931 19599993 (25820874) + DNA2-8_DR         DNA/CMC-EnSpm           798    867  (3540)  216346  
   284   28.0 12.4  2.4  chr10             19600843 19601036 (25819831) + Tc1-1_DR          DNA/TcMar-Tc1           950   1162   (463)  216347  
  2169   11.4  5.2  0.6  chr10             19601546 19601871 (25818996) + SINE2-4_DR        SINE/tRNA-V-RTE          23    363     (8)  216348  
   806   17.1  4.8  4.2  chr10             19601705 19601893 (25818974) C MuDR-2_DR         DNA/MULE-MuDR        (4895)  19038   18849  216349 *
   711   18.2  5.9  0.0  chr10             19601747 19601916 (25818951) C Helitron-4_DR     RC/Helitron         (15410)  16458   16279  216350 *
  1162    6.3  5.0  0.0  chr10             19601927 19602085 (25818782) + TDR19C            DNA/hAT-Charlie          19    185   (211)  216351  
   887   17.2  5.8  0.0  chr10             19601934 19602107 (25818760) C Helitron-2_DR     RC/Helitron         (17865)   9547    9364  216352 *
   445   26.7  8.6  0.6  chr10             19603599 19603760 (25817107) + DNA21TA1_DR       DNA/TcMar-Tc1            24    198   (341)  216353  
   762   23.0 10.1  1.3  chr10             19603769 19603975 (25816892) + DNA21TA1_DR       DNA/TcMar-Tc1           313    537     (2)  216354  
   203   20.9  0.0  4.2  chr10             19604631 19604641 (25816226) C Polinton-1_DR     DNA/Maverick          (722)  17763   17716  216355  
   220   15.4  0.0  0.0  chr10             19604642 19604680 (25816187) C EnSpm-N34_DR      DNA/CMC-EnSpm         (664)    426     388  216356 *
   265   21.7  5.8  0.0  chr10             19604647 19604715 (25816152) + hAT-2_DR          DNA/hAT-Charlie        2409   2481    (55)  216357  
  1707    6.9  2.1  0.0  chr10             19605216 19605448 (25815419) C TDR12             DNA                     (0)    242       5  216358  
   280   23.9 15.1  0.9  chr10             19605493 19605585 (25815282) C DNA-N37_DR        DNA                   (461)    206     101  216359  
  1059    9.2 49.7  0.6  chr10             19605591 19605777 (25815090) C MuDR-N2_DR        DNA/MULE-MuDR           (1)    322      44  216360  
   247   19.4  6.9  8.6  chr10             19605697 19605777 (25815090) C CryptonV-N5_DR    DNA/Crypton-V       (21077)   3460    3382  216361 *
   655    4.9  0.0  0.0  chr10             19605778 19605858 (25815009) + hAT-N66B_DR       DNA/hAT-Charlie           1     81   (114)  216362  
  1642   22.4  5.0  1.2  chr10             19605882 19606682 (25814185) C Zisupton-6_DR     DNA/Zisupton        (12654)   9462    8392  216363  
   937   22.4 20.5  3.0  chr10             19605884 19605916 (25814951) + Zisupton-6_DR     DNA/Zisupton           8392   8523 (13593)  216364 *
   876   12.8  0.0  5.4  chr10             19605917 19606131 (25814736) C DNA-X-5_DR        DNA/hAT                (24)   1197     994  216365  
   937   22.4 20.5  3.0  chr10             19606132 19606344 (25814523) + Zisupton-6_DR     DNA/Zisupton           8524   9393 (12723)  216364  
  1119    0.7  0.0  1.1  chr10             19606345 19606617 (25814250) C EnSpm-N42_DR      DNA/CMC-EnSpm         (437)    815     546  216366 *
  1136    1.1  0.0  1.1  chr10             19606402 19606674 (25814193) + EnSpm-N42_DR      DNA/CMC-EnSpm           546    815   (437)  216366  
   586    9.5  0.7  2.2  chr10             19606575 19606714 (25814153) C CryptonV-3_DR     DNA/Crypton-V       (22947)    506     369  216367 *
   937   22.4 20.5  3.0  chr10             19606675 19606693 (25814174) + Zisupton-6_DR     DNA/Zisupton           9394   9486 (12630)  216364  
   312   16.0  2.0 14.3  chr10             19607219 19607320 (25813547) + Mariner-N16_DR    DNA/TcMar-Tc1             4     94   (506)  216368  
   306   22.1  4.5  3.3  chr10             19607456 19607544 (25813323) C SINE2-1_DR        SINE/tRNA              (48)    150      61  216369  
   396   24.8  3.8  3.8  chr10             19607568 19607726 (25813141) C Mariner-N16_DR    DNA/TcMar-Tc1           (9)    591     433  216370  
  1450   10.9  1.6 11.0  chr10             19607732 19608039 (25812828) C hAT-N32D_DR       DNA/hAT-Charlie         (0)    655     374  216371  
   795    6.0  1.7  1.7  chr10             19608066 19608184 (25812683) C hAT-N47B_DR       DNA/hAT-Tip100        (868)    120       2  216372  
   418   19.2  2.4  0.5  chr10             19608186 19608281 (25812586) C hAT-N32D_DR       DNA/hAT-Charlie       (345)    336     215  216371 *
  1161   20.2 24.0  2.4  chr10             19608280 19608720 (25812147) C TDR13D            DNA                    (17)    745     212  216373  
  2116    9.8  5.8  0.0  chr10             19608764 19609090 (25811777) C EnSpm-N6_DR       DNA/CMC-EnSpm?          (0)    346       1  216374  
   202   16.1  0.0  0.0  chr10             19609144 19609174 (25811693) C Mariner-N16_DR    DNA/TcMar-Tc1         (273)    327     297  216370  
  2620   14.1 11.9  1.9  chr10             19610063 19610591 (25810276) C TDR23             DNA                    (62)   1085     505  216375  
   583   22.5  1.6  0.0  chr10             19610616 19610744 (25810123) + SINE2-1_DR        SINE/tRNA                 3    133    (65)  216376  
   922    8.2  8.2  0.0  chr10             19610750 19610895 (25809972) C TDR23             DNA                   (982)    165       8  216375  
   327    6.2  0.0  1.5  chr10             19610916 19610981 (25809886) + (TTCA)n           Simple_repeat             3     67     (0)  216377 *
   716   22.2  0.6  1.2  chr10             19610928 19611100 (25809767) C HATN17_DR         DNA/hAT-Tip100       (1031)    516     345  216378 *
  2653   21.3  2.2 14.6  chr10             19610958 19611903 (25808964) C Merlin-1_DR       DNA/Merlin           (1482)   9045    8202  216379  
   298   31.7  0.0  5.1  chr10             19610982 19611074 (25809793) C CryptonV-N5_DR    DNA/Crypton-V       (18937)   5590    5443  216380 *
   282   25.8  1.1  2.3  chr10             19611815 19611915 (25808952) + CryptonV-N5_DR    DNA/Crypton-V          5322   5406 (19131)  216381 *
   774   13.8  3.9  6.6  chr10             19611903 19612057 (25808810) C Kolobok-N5_DR     DNA/Kolobok-T2?       (308)    177      27  216382  
   204    7.4  7.4  0.0  chr10             19612345 19612371 (25808496) C SAT-23_DR         Satellite            (3577)   1127    1099  216383 *
 11971    0.2  0.0  0.2  chr10             19612349 19613667 (25807200) + L1-39_DR          LINE/L1                   1   1316  (3717)  216384  
  2985    1.1  0.0  0.0  chr10             19613665 19614043 (25806824) + L1-39_DR          LINE/L1                4655   5033     (0)  216385 *
   514   25.6  7.9  4.5  chr10             19615450 19615727 (25805140) + Kolobok-N10_DR    DNA/Kolobok             339    625    (18)  216386  
   424   15.3  1.1  3.5  chr10             19615870 19615957 (25804910) + DNA8-19_DR        DNA/Merlin               75    160   (146)  216387  
   480   21.2  8.5  0.0  chr10             19615958 19616075 (25804792) C Gypsy-171-LTR_DR  LTR/Gypsy               (0)    824     697  216388  
   513   11.5  5.8  0.0  chr10             19616133 19616217 (25804650) C MuDR-N2_DR        DNA/MULE-MuDR           (4)    319     230  216389  
   349    9.6  5.8  0.0  chr10             19616218 19616269 (25804598) + HATN13B_DR        DNA/hAT-Ac                1     55   (850)  216390  
  2211    2.8 11.1  0.0  chr10             19616270 19616558 (25804309) C DNA8-4B_DR        DNA/hAT-Charlie         (0)    321       1  216391  
   347   18.5  4.6  0.0  chr10             19616270 19616282 (25804585) C DNA2-16_DR        DNA                  (3962)  14089   14022  216392 *
   407   17.0  0.0 10.5  chr10             19616543 19616647 (25804220) C DNA2-16_DR        DNA                  (4196)  13855   13761  216392 *
  4529    9.6  4.6  9.2  chr10             19616559 19617454 (25803413) + HATN13B_DR        DNA/hAT-Ac               48    905     (0)  216393  
   900    9.6  1.5  0.0  chr10             19617455 19617589 (25803278) C MuDR-N2_DR        DNA/MULE-MuDR          (86)    237     101  216389  
   203    7.8  1.6  0.0  chr10             19617575 19617638 (25803229) C hAT-N75_DR        DNA/hAT-Charlie       (257)   1070    1006  216394 *
   323   12.4  0.0  7.9  chr10             19617585 19617600 (25803267) + ERV1-N7-I_DR      LTR/ERV1               5347   5435  (3133)  216395  
   377   13.9  0.0  1.3  chr10             19617601 19617680 (25803187) C L2-56_DR          LINE/L2                 (0)   1252    1174  216396 *
  2702    3.6  0.6  0.9  chr10             19617618 19617952 (25802915) C SINE3-1a          SINE/5S-Deu-L2          (0)    570     237  216397  
  1491   10.6  2.6  1.5  chr10             19618011 19618278 (25802589) C HATN10_DR         DNA/hAT-Ac             (62)    393     123  216398  
   676    6.7  4.4  0.0  chr10             19618278 19618367 (25802500) C MuDR-N2_DR        DNA/MULE-MuDR         (227)     96       3  216389 *
   449   11.9 11.9  0.0  chr10             19618383 19618466 (25802401) + DNA8-19_DR        DNA/Merlin              213    306     (0)  216399  
   290   22.0  4.1  3.2  chr10             19618467 19618502 (25802365) C EnSpm-N59_DR      DNA/CMC-EnSpm?       (1837)   1830    1710  216400  
  1374   13.1  5.7  0.0  chr10             19619614 19619834 (25801033) C HATN6_DR          DNA/hAT-Ac             (38)    973     739  216401  
  2680   14.2  3.7 18.1  chr10             19619835 19620463 (25800404) C DNA14-5-1_DR      DNA                     (0)    693     142  216402  
  3095   12.1  7.5  2.1  chr10             19620469 19621042 (25799825) C HATN6_DR          DNA/hAT-Ac            (312)    699      96  216401  
   486   15.2 38.8  0.0  chr10             19621048 19621225 (25799642) C TDR6              DNA                     (2)    248       2  216403  
   336   20.5  2.3  4.7  chr10             19621234 19621320 (25799547) C CryptonV-N2_DR    DNA/Crypton-V       (14696)   1942    1858  216404  
  1130    9.4  0.0  0.0  chr10             19621662 19621820 (25799047) C EnSpm-6N1_DR      DNA/CMC-EnSpm        (2810)   6426    6268  216405  
  1055    8.5  0.0  6.5  chr10             19621681 19621844 (25799023) C SINE2-5_DR        SINE/tRNA-V-RTE         (0)    282     129  216406 *
  5645   11.0 13.2  5.1  chr10             19621845 19623052 (25797815) + hAT-N21B_DR       DNA/hAT-Ac                1   1301     (0)  216407  
  3975   14.2  4.9  0.7  chr10             19623288 19623982 (25796885) + DNA-1-11_DR       DNA                       1    724     (0)  216408  
   214   29.7  4.0  3.2  chr10             19625244 19625368 (25795499) + Helitron-1N2_DR   RC/Helitron             895   1020  (1174)  216409  
  1332    8.3  0.0  0.0  chr10             19625585 19625752 (25795115) C HarbingerN6_DR    DNA/PIF-Harbinger       (0)    393     226  216410  
   662    9.8  1.1  0.0  chr10             19625752 19625843 (25795024) C HarbingerN6_DR    DNA/PIF-Harbinger     (300)     93       1  216410 *
  5630   10.3 19.8  0.2  chr10             19625870 19626945 (25793922) + hAT-N57_DR        DNA/hAT-Ac                1   1286     (0)  216411  
   249   20.2 17.6  1.9  chr10             19626946 19627036 (25793831) + Helitron-1N3_DR   RC/Helitron            1100   1204   (639)  216412  
  3606   12.0 10.9  0.0  chr10             19629744 19630320 (25790547) C Mariner-1_DR      DNA/TcMar-Tc1         (272)   1236     597  216413  
   562   10.4  4.2  9.1  chr10             19630596 19630824 (25790043) C ENSPM-6_DR        DNA/CMC-EnSpm       (10629)  21987   21730  216414 *
   689   16.5  6.2  1.4  chr10             19630727 19630935 (25789932) C Helitron-N3B_DR   RC/Helitron          (4158)   2446    2228  216415 *
   858   11.2  3.5  4.8  chr10             19630825 19630993 (25789874) + hAT-N164_DR       DNA/hAT-Tip100          888   1054   (986)  216416  
  8955    4.9 11.6  0.9  chr10             19630994 19632236 (25788631) C LOOPERN2_DR       DNA/Kolobok-T2          (0)   1375       1  216417  
  1508   10.6 11.4  3.3  chr10             19632208 19632232 (25788635) C hAT5-N2_DR        DNA/hAT-hAT5         (1090)   1495    1280  216418 *
  1768    9.2  6.1  0.3  chr10             19632233 19632526 (25788341) C Mariner-N38_DR    DNA/TcMar-Tc1         (207)    340      30  216419 *
  1773   13.0  5.0  6.7  chr10             19632269 19632547 (25788320) + ENSPM-6_DR        DNA/CMC-EnSpm         14583  14904 (17712)  216420  
  1508   10.6 11.4  3.3  chr10             19632527 19632540 (25788327) C hAT5-N2_DR        DNA/hAT-hAT5         (1090)   1279    1137  216418 *
   439   14.6  0.0  0.0  chr10             19632548 19632657 (25788210) + Zisupton-7_DR     DNA/Zisupton          11432  11541  (5541)  216421  
   302   21.0  1.0  1.0  chr10             19632568 19632668 (25788199) + hAT-N180_DR       DNA/hAT?                808    908   (243)  216422 *
  1773   13.0  5.0  6.7  chr10             19632669 19632704 (25788163) + ENSPM-6_DR        DNA/CMC-EnSpm         14905  14948 (17668)  216420  
   212   22.2  0.0  0.0  chr10             19633441 19633485 (25787382) C Mariner-N1_DR     DNA/TcMar               (1)    269     225  216423  
   512    5.9 41.3  1.2  chr10             19633527 19633647 (25787220) C Kolobok-N5_DR     DNA/Kolobok-T2?         (0)    485     317  216424  
  1411    9.1  9.4  1.0  chr10             19633648 19633914 (25786953) C EnSpm-N35_DR      DNA/CMC-EnSpm           (0)    910     622  216425  
   817   10.5 25.9  0.0  chr10             19633911 19634053 (25786814) C SINE2-3B_DR       SINE/tRNA-V             (0)    351     172  216426 *
   332   15.8  0.0  0.0  chr10             19634003 19634059 (25786808) + IS3EU-4_DR        DNA/IS3EU             12604  12660  (2369)  216427 *
   290   20.0  9.2  1.2  chr10             19634060 19634078 (25786789) C DANA              SINE/tRNA-V-RTE       (153)    241     160  216428 *
  1138   12.4  4.6  1.0  chr10             19634069 19634263 (25786604) C ENSPM-6_DR        DNA/CMC-EnSpm        (9865)  22751   22550  216429  
   258   23.5  0.0  3.1  chr10             19634235 19634300 (25786567) C DNA2-7_DR         DNA                  (5147)   4503    4440  216430 *
   223   24.6  3.5  0.0  chr10             19634250 19634263 (25786604) C CryptonV-N5_DR    DNA/Crypton-V       (20910)   3627    3591  216431 *
   282   10.8  0.0  0.0  chr10             19634264 19634300 (25786567) C SINE2-3B_DR       SINE/tRNA-V           (271)     80      44  216426 *
   665    5.3  0.0  7.5  chr10             19634296 19634396 (25786471) C EnSpm-N35_DR      DNA/CMC-EnSpm         (670)    240     147  216425  
  7268   11.7  3.7 15.2  chr10             19634397 19636185 (25784682) C Harbinger-1N1_DR  DNA/PIF-Harbinger       (0)   1657      47  216432  
   406    8.6 12.9  0.0  chr10             19636184 19636253 (25784614) C EnSpm-N35_DR      DNA/CMC-EnSpm         (831)     79       1  216425 *
  1411   15.3 13.4  0.9  chr10             19636254 19636536 (25784331) C Kolobok-N5_DR     DNA/Kolobok-T2?       (167)    318       1  216424  
   346   27.5  0.0  0.0  chr10             19636543 19636633 (25784234) + Mariner-N8_DR     DNA/TcMar               130    220     (9)  216433  
   244   17.7  4.8 23.9  chr10             19637950 19638157 (25782710) C EnSpm-4N3_DR      DNA/CMC-EnSpm        (2086)    412     237  216434 *
   467   21.5  1.0 14.1  chr10             19637985 19638184 (25782683) + DNA-2-28_DR       DNA/TcMar?              126    302    (85)  216435 *
   485   27.9  6.1  7.1  chr10             19638066 19638377 (25782490) + EnSpm-4N3_DR      DNA/CMC-EnSpm          1706   2029   (872)  216436  
   212   28.4  2.2  1.1  chr10             19638370 19638458 (25782409) C Penelope-1_DR     LINE/Penelope         (568)   3878    3789  216437 *
  1668   15.1 11.4  3.5  chr10             19638384 19638733 (25782134) C HE1_DR1           SINE/tRNA-V-RTE        (24)    378       2  216438  
   247   12.2  4.9  0.0  chr10             19638734 19638773 (25782094) + EnSpm-15_DR       DNA/CMC-EnSpm          9159   9200  (2254)  216439  
   233   19.6  3.5  3.5  chr10             19638774 19638790 (25782077) C DNA2-7_DR         DNA                  (5054)   4596    4539  216440 *
  2134   14.4 15.9  0.8  chr10             19638785 19639217 (25781650) C hAT-N22B_DR       DNA/hAT-Ac            (643)    736     239  216441  
   687   14.4  0.0  0.0  chr10             19639218 19639321 (25781546) C HE1_DR1           SINE/tRNA-V-RTE       (290)    112       9  216442  
  1163   20.2  9.4  4.4  chr10             19639369 19639761 (25781106) + hAT-N88_DR        DNA/hAT-Ac              171    582     (0)  216443  
  1544   15.1 14.1  2.7  chr10             19640212 19640579 (25780288) C ERV1-N10_DR-LTR   LTR/ERV1              (226)    414       6  216444  
   361    6.2  1.5  6.1  chr10             19641093 19641112 (25779755) + EnSpm-N40B_DR     DNA/CMC-EnSpm          2177   2273  (3229)  216445 *
   419   10.0  1.0  2.0  chr10             19641104 19641205 (25779662) C Kolobok-3_DR      DNA/Kolobok-T2       (3407)   2559    2459  216446 *
   517    3.8  0.0  2.5  chr10             19641116 19641196 (25779671) + DNA8-10_DR        DNA/hAT-Ac             1595   1673  (2345)  216447  
   255   24.1  0.9  4.8  chr10             19641131 19641239 (25779628) C Merlin-1_DR       DNA/Merlin           (8896)   1631    1527  216448 *
  1808   18.1  1.2  8.2  chr10             19641144 19641575 (25779292) C DNA9-3_DR         DNA/MULE-MuDR?       (9648)   1731    1328  216449  
   200    7.1  5.8  5.8  chr10             19641197 19641216 (25779651) + Mariner-N29_DR    DNA/TcMar-ISRm11        354    454  (1311)  216450 *
  2448    9.6  1.9  1.4  chr10             19641221 19641581 (25779286) + SINE2-4_DR        SINE/tRNA-V-RTE           9    371     (0)  216451  
   834   19.6  3.7  0.6  chr10             19641444 19641607 (25779260) + TE-X-7_DR         LINE?/Penelope?         141    309   (530)  216452 *
   307   14.9  8.3  2.0  chr10             19641909 19642004 (25778863) C ASAT_CY           Satellite             (128)    134      33  216453  
   204   23.3  0.0 10.8  chr10             19642060 19642074 (25778793) C DNA9-5_DR         DNA                  (4015)    912     905  216454  
   515    6.8  0.2  1.6  chr10             19642075 19642152 (25778715) C hAT-N49_DR        DNA/hAT-Ac              (0)   1111    1045  216455  
   505    9.2 45.8  0.0  chr10             19642153 19642283 (25778584) + DNA8-7_DR         DNA/hAT-Ac                1    191   (393)  216456  
   318   13.7  0.0  0.0  chr10             19642297 19642347 (25778520) + DNA8-7_DR         DNA/hAT-Ac              534    584     (0)  216457  
  2941   14.3 21.6  7.8  chr10             19642348 19643269 (25777598) C hAT-N49_DR        DNA/hAT-Ac             (69)   1042       3  216455  
   248   20.7 10.2  4.9  chr10             19643270 19643300 (25777567) + ERV1-N9-I_DR      LTR/ERV1               1518   1555  (3401)  216458  
   202   25.9  0.0  0.0  chr10             19643965 19644018 (25776849) + DNA2-16_DR        DNA                   10036  10089  (7962)  216459 *
   309   23.3  4.9  5.7  chr10             19643975 19644097 (25776770) C Merlin-2_DR       DNA/Merlin           (6514)   7407    7286  216460 *
   458   20.6  0.0  1.0  chr10             19643979 19644081 (25776786) + ANGEL             DNA/Kolobok               3    104   (205)  216461  
   296   24.5 13.2  2.2  chr10             19644082 19644144 (25776723) + EnSpm-8_DR        DNA/CMC-EnSpm          8354   8537   (904)  216462  
   285   21.4  4.9 14.6  chr10             19644827 19644968 (25775899) C hAT-N174_DR       DNA/hAT-Ac            (264)    475     346  216463  
   349   17.7  7.6  0.0  chr10             19644983 19645061 (25775806) C hAT-N174_DR       DNA/hAT-Ac            (483)    256     172  216463  
   234   11.8  0.0  0.0  chr10             19645116 19645149 (25775718) + Mariner-N31_DR    DNA/TcMar-Tc1             1     34   (506)  216464  
  1906   11.1  7.9  0.0  chr10             19645153 19645505 (25775362) + Mariner-N31_DR    DNA/TcMar-Tc1           160    540     (0)  216465  
   249   25.4 11.7  0.8  chr10             19645580 19645690 (25775177) + DNA6-8B_DR        DNA                    1210   1332  (1340)  216466  
   258   18.0  0.0  0.0  chr10             19645785 19645834 (25775033) + SINE2-2_DR        SINE/tRNA-Core-RTE        1     50   (279)  216467  
```
