## Supplementary Data 1 for "A genomic portrait of zebrafish transposable elements and their spatiotemporal embryonic expression": danRer11.nonalt.fa.out (part 35 of 591)

```
   443   13.3  0.0  0.0  chr10             19645964 19646053 (25774814) + DNA9-3_DR         DNA/MULE-MuDR?         9550   9639  (1740)  216468  
   217   16.4  9.4  4.5  chr10             19646054 19646117 (25774750) C Harbinger3_DR     DNA/PIF-Harbinger    (1695)   1904    1838  216469 *
   355   20.2  1.5  7.1  chr10             19646054 19646096 (25774771) + Kolobok-4_DR      DNA/Kolobok-T2         5145   5270  (1361)  216470  
  1494   14.9  5.6  4.1  chr10             19648625 19648911 (25771956) + hAT-N152_DR       DNA/hAT-Blackjack         1    291    (39)  216471  
  1511   13.4  1.3  0.0  chr10             19649210 19649443 (25771424) + SINE3-1           SINE/5S-Deu-L2          309    545    (45)  216472  
  2814    4.3  0.0  0.9  chr10             19649444 19649791 (25771076) C ERVN1-LTR_DR      LTR                     (0)    345       1  216473  
  5526    0.9  0.9  0.0  chr10             19649792 19650445 (25770422) C ERVN1-I_DR        LTR                     (0)    660       1  216473  
  2791    4.9  0.0  0.9  chr10             19650446 19650793 (25770074) C ERVN1-LTR_DR      LTR                     (0)    345       1  216473  
   261    7.9  0.0  0.0  chr10             19650794 19650831 (25770036) + SINE3-1           SINE/5S-Deu-L2          541    578    (12)  216472  
   744   16.7 30.5  0.4  chr10             19652110 19652319 (25768548) + DIRS-1E-LTR_DR    LTR/Ngaro               233    505   (185)  216474  
   254   17.4  8.2  5.3  chr10             19652282 19652354 (25768513) C hAT-N142B_DR      DNA/hAT?             (1214)    786     712  216475 *
   741   20.0 16.1  6.6  chr10             19652320 19652345 (25768522) + SINE2-5_DR        SINE/tRNA-V-RTE          26    282     (0)  216476  
   447   14.7 12.7  0.8  chr10             19653620 19653729 (25767138) C hAT-N26_DR        DNA/hAT?                (0)   1459    1337  216477 *
   611   17.0  1.8  7.6  chr10             19653653 19653818 (25767049) C Mariner-N5B_DR    DNA/TcMar            (4145)   5299    5143  216478 *
   979   13.3  4.8  0.6  chr10             19653686 19653851 (25767016) + hAT-N167B_DR      DNA/hAT-Charlie        1209   1381   (192)  216479  
   671   25.1  0.0  2.6  chr10             19653688 19653883 (25766984) C hAT-N29_DR        DNA/hAT-Tip100        (206)   1374    1184  216480 *
  1301   15.2  0.0 34.9  chr10             19653712 19654086 (25766781) C SINE2-4_DR        SINE/tRNA-V-RTE         (0)    371      94  216481  
   444   24.6  4.2  0.8  chr10             19653989 19654107 (25766760) + Mariner-N2_DR     DNA/TcMar              1496   1618  (2348)  216482 *
  1078   15.5 21.5  0.0  chr10             19654080 19654344 (25766523) C hAT-N26_DR        DNA/hAT?              (542)    917     596  216477  
  3043   10.3 16.4  0.0  chr10             19654349 19654825 (25766042) + Harbinger-8N1_DR  DNA/PIF-Harbinger         1    555     (0)  216483  
   399   22.4  4.2  2.5  chr10             19654826 19654931 (25765936) C EnSpm-4N2_DR      DNA/CMC-EnSpm        (4408)    991     884  216484 *
  1639   16.1 19.1  6.1  chr10             19654829 19655352 (25765515) C hAT-N26_DR        DNA/hAT?              (869)    590       3  216477  
   310   16.2 18.3  2.1  chr10             19655360 19655441 (25765426) + TC1DR3            DNA/TcMar-Tc1             1     95  (1130)  216485  
  3142    3.9  1.0  0.3  chr10             19655443 19655828 (25765039) + piggyBac-N5C_DR   DNA/PiggyBac?             1    389  (1922)  216486  
  1501    6.6  0.5  0.5  chr10             19655826 19656023 (25764844) + piggyBac-N5C_DR   DNA/PiggyBac?          1004   1201  (1110)  216487 *
   265    5.8  5.6  3.6  chr10             19655977 19656030 (25764837) C HATN2_DR          DNA/hAT               (539)    680     626  216488 *
  2391    9.6  0.8  0.8  chr10             19656092 19656480 (25764387) + DNA2-3_DR         DNA/Merlin              856   1244     (1)  216489  
  1846   15.7  6.2  0.0  chr10             19656487 19656824 (25764043) C L2-8_DR           LINE/L2               (172)   3418    3060  216490  
   564   22.6  9.5  0.0  chr10             19656810 19656946 (25763921) + TC1DR3B           DNA/TcMar-Tc1           120    269   (620)  216491 *
   633   28.2  6.4  4.0  chr10             19657187 19657481 (25763386) + REX1-5_DR         LINE/Rex-Babar         1318   1619  (1040)  216492  
   231   31.2  0.0  0.0  chr10             19657506 19657569 (25763298) + REX1-2_DR         LINE/Rex-Babar         2922   2985   (377)  216493  
   479   12.3  0.0  0.0  chr10             19657636 19657722 (25763145) + EnSpm-N6_DR       DNA/CMC-EnSpm?           50    136  (3114)  216494 *
   896    9.2  3.8  0.0  chr10             19657702 19657832 (25763035) + EnSpm-N6_DR       DNA/CMC-EnSpm?          211    346     (0)  216495  
   257   15.9  3.0  6.2  chr10             19658037 19658103 (25762764) C DNA6-8B_DR        DNA                  (1468)   1204    1140  216496  
   248   18.2  5.4  1.7  chr10             19658201 19658256 (25762611) C DNA6-8B_DR        DNA                   (967)   1705    1648  216497  
   506   24.0  9.6  6.7  chr10             19658324 19658542 (25762325) + EnSpm-N48B_DR     DNA/CMC-EnSpm          2326   2550  (4409)  216498 *
  1203   22.2 12.2  1.6  chr10             19658348 19658690 (25762177) C HE1_DR1           SINE/tRNA-V-RTE        (22)    380       2  216499  
   243   22.8 14.6  3.7  chr10             19658682 19658706 (25762161) + CryptonV-N1_DR    DNA/Crypton-V          7569   7606  (2445)  216500 *
  9592    7.8  9.8  1.8  chr10             19658707 19660241 (25760626) + Harbinger-1N1_DR  DNA/PIF-Harbinger         1   1657     (0)  216501  
   201    0.0  0.0  0.0  chr10             19660490 19660511 (25760356) + hAT-N94_DR        DNA/hAT-Charlie         809    830   (241)  216502  
   221   16.4  0.0  6.1  chr10             19660522 19660573 (25760294) C Zisupton-6_DR     DNA/Zisupton         (5856)  16260   16212  216503  
   231   26.5  4.3  2.8  chr10             19661053 19661122 (25759745) C DNA2-2B_DR        DNA                     (0)    929     859  216504  
   293   22.8  1.1  6.7  chr10             19661177 19661270 (25759597) C hAT-N18_DR        DNA/hAT-Charlie       (826)    693     605  216505  
  8561    9.9 14.9  1.4  chr10             19661360 19662893 (25757974) + hAT-N23_DR        DNA/hAT-Ac                1   1738     (0)  216506  
   261   11.1  2.2  2.2  chr10             19663139 19663149 (25757718) C Kolobok-4_DR      DNA/Kolobok-T2       (3127)   3504    3494  216507  
  3264    7.9  7.4  0.7  chr10             19663150 19663662 (25757205) C Mariner-N38_DR    DNA/TcMar-Tc1           (0)    547       1  216508  
   219   14.4  2.5  2.5  chr10             19663610 19663624 (25757243) + Helitron-N2_DR    RC/Helitron            1448   1470   (993)  216509 *
   232   16.3  0.0  0.0  chr10             19663625 19663667 (25757200) + MuDR-2_DR         DNA/MULE-MuDR         18080  18122  (5811)  216510 *
   238   11.8  0.0  0.0  chr10             19663635 19663668 (25757199) + Merlin-1_DR       DNA/Merlin             2725   2758  (7769)  216511  
   219   14.4  2.5  2.5  chr10             19663669 19663679 (25757188) + Helitron-N2_DR    RC/Helitron            1471   1491   (972)  216509  
   428   20.9  4.7  1.8  chr10             19664840 19664946 (25755921) C CryptonV-N5_DR    DNA/Crypton-V       (18989)   5548    5439  216512 *
   461   19.8 17.9  0.0  chr10             19664860 19664965 (25755902) + EnSpm-N48B_DR     DNA/CMC-EnSpm           762    886  (6073)  216513  
   446   22.7 15.8  2.8  chr10             19664966 19664986 (25755881) C SINE2-5_DR        SINE/tRNA-V-RTE        (11)    271     129  216514  
   276   28.4  0.0  2.7  chr10             19664971 19665046 (25755821) C DNA-N21_DR        DNA/hAT-Charlie?      (115)    219     146  216515 *
   261   16.6  0.0 16.2  chr10             19665076 19665154 (25755713) C Kolobok-N12_DR    DNA/Kolobok-T2         (70)    778     711  216516 *
   340   18.2  7.3  0.0  chr10             19665134 19665243 (25755624) + DNA9TA1_DR        DNA/CMC-EnSpm          2020   2137  (1196)  216517 *
   442   11.0  5.0  0.0  chr10             19665171 19665270 (25755597) C Zisupton-7_DR     DNA/Zisupton         (5622)  11460   11356  216518 *
  2325   18.3  9.2  5.7  chr10             19665239 19665888 (25754979) C Kolobok-N12_DR    DNA/Kolobok-T2        (176)    672       1  216516  
   623    9.3  0.2  6.2  chr10             19665271 19665281 (25755586) C Gypsy82-LTR_Dr    LTR/Gypsy             (612)    733     652  216519 *
  3162    8.1  2.5  0.7  chr10             19665991 19666424 (25754443) + TC1DR3            DNA/TcMar-Tc1            61    502   (723)  216520  
   246   22.1  5.8  6.7  chr10             19666411 19666423 (25754444) + hAT-N53_DR        DNA/hAT-Ac             1059   1070  (2610)  216521 *
  5896   11.0 14.2  2.7  chr10             19666424 19667001 (25753866) + HATN17_DR         DNA/hAT-Tip100            1    711   (836)  216522  
  3683   13.9  7.5  8.4  chr10             19667002 19667836 (25753031) C hAT-N102_DR       DNA/hAT-Tip100          (0)    828       1  216523  
   882   10.6 12.3  1.7  chr10             19667859 19668021 (25752846) + HATN17_DR         DNA/hAT-Tip100         1341   1520    (27)  216524 *
  2065   11.2  1.4  0.0  chr10             19668014 19668307 (25752560) + TC1DR3            DNA/TcMar-Tc1           561    858   (367)  216525  
   250    8.8  0.0  0.0  chr10             19668304 19668337 (25752530) + TC1DR3            DNA/TcMar-Tc1          1192   1225     (0)  216526 *
  1447   12.4  7.5  6.2  chr10             19670576 19670910 (25749957) + hAT-N113_DR       DNA/hAT-Ac                9    347  (1381)  216527 *
  3235   10.8  4.6  0.8  chr10             19670896 19671399 (25749468) + DNA2-32B_DR       DNA/hAT                 606   1128     (1)  216528  
   226   13.2  2.6  0.0  chr10             19671367 19671404 (25749463) + hAT-N101_DR       DNA/hAT-Ac             1109   1147   (832)  216529 *
   587   13.8  0.0  0.0  chr10             19671401 19671487 (25749380) + hAT-N112_DR       DNA/hAT-Ac             1115   1201     (2)  216530  
   969   19.4 12.0  6.7  chr10             19673105 19673529 (25747338) C piggyBac-N20_DR   DNA/PiggyBac          (193)    449       4  216531  
   489   22.3  6.4 10.2  chr10             19673568 19673596 (25747271) C Dada-U1A_DR       DNA/Dada             (7539)   3440    3185  216532  
   661   22.5  5.9  0.0  chr10             19673597 19673832 (25747035) + TDR16             DNA/Merlin               39    288    (25)  216533  
   234   21.1  3.1 14.5  chr10             19673689 19673772 (25747095) C Merlin-N5_DR      DNA/Merlin           (4141)    164      25  216534 *
   267   12.8  5.6  2.7  chr10             19673773 19673844 (25747023) + MuDR-2_DR         DNA/MULE-MuDR         15287  15360  (8573)  216535  
  3079   14.9  3.1  2.5  chr10             19673853 19674397 (25746470) C Harbinger-8N2_DR  DNA/PIF-Harbinger       (0)    548       1  216536  
  1804   13.0 17.2  2.2  chr10             19674632 19675033 (25745834) C TDR8B             DNA/hAT-Ac              (0)    963     503  216537  
   761   20.7  3.3  9.0  chr10             19675001 19675022 (25745845) C hAT-N142_DR       DNA/hAT?              (186)   1250    1105  216538 *
   803   20.0  4.3  2.1  chr10             19675023 19675206 (25745661) + hAT-N157_DR       DNA/hAT-Ac              467    654   (903)  216539  
  2814   19.1  5.1 13.0  chr10             19676022 19677037 (25743830) C TDR8B             DNA/hAT-Ac              (2)    961      17  216540  
  1076    8.5  9.8  0.0  chr10             19677069 19677232 (25743635) + LOOPERN5_DR       DNA/Kolobok-T2            1    180  (1057)  216541  
   544   10.1  0.0  0.0  chr10             19677228 19677306 (25743561) + LOOPERN5_DR       DNA/Kolobok-T2         1159   1237     (0)  216542 *
   202   17.5  7.0  0.0  chr10             19677496 19677509 (25743358) C Zisupton-6_DR     DNA/Zisupton        (12893)   9223    9206  216543  
  1867   16.0  2.3  6.0  chr10             19677510 19677994 (25742873) C Mariner-N38_DR    DNA/TcMar-Tc1           (0)    547      80  216544  
   211   19.6  0.0  0.0  chr10             19678063 19678108 (25742759) + L1-39_DR          LINE/L1                2485   2530  (2503)  216545  
  1489    6.6  0.0  0.9  chr10             19679552 19679764 (25741103) C REX1-1_DR         LINE/Rex-Babar          (0)   3590    3380  216546  
  1191   16.1  0.0  2.8  chr10             19679776 19679999 (25740868) C Kolobok-4N1_DR    DNA/Kolobok-T2          (1)   1668    1451  216547  
  1948   14.1  2.0  8.8  chr10             19680007 19680481 (25740386) C Kolobok-4N1_DR    DNA/Kolobok-T2        (735)    934     530  216548  
  1415   14.5 12.6  2.9  chr10             19680455 19680739 (25740128) C HE1_DR1           SINE/tRNA-V-RTE        (80)    322      11  216549 *
  1161   19.5  7.4  5.7  chr10             19680740 19680780 (25740087) C DNA8-10_DR        DNA/hAT-Ac            (223)   3795    3465  216550  
  3280   13.7  7.1  1.7  chr10             19680818 19681434 (25739433) C Kolobok-4N1_DR    DNA/Kolobok-T2       (1019)    650       1  216551  
  3762    6.0  7.8  0.0  chr10             19681451 19681950 (25738917) C REX1-1_DR         LINE/Rex-Babar        (790)   2800    2262  216552  
   236   20.8  0.0  0.0  chr10             19682937 19682949 (25737918) + DNA8-26_DR        DNA                    1493   1505  (3025)  216553  
  1567    9.7  4.0  0.0  chr10             19682950 19683177 (25737690) C TC1DR3            DNA/TcMar-Tc1           (0)   1225     989  216554  
   429   17.9  1.3  0.0  chr10             19683250 19683327 (25737540) C L1-1_DR           LINE/L1               (309)   5502    5424  216555  
   248   20.7  3.8  7.9  chr10             19683928 19684032 (25736835) C DNA8-28_DR        DNA/hAT              (3481)   3661    3561  216556 *
  1909   12.9 11.1  1.0  chr10             19683957 19684308 (25736559) C HE1_DR1           SINE/tRNA-V-RTE         (5)    397      11  216557  
  1550   19.0  6.7  3.1  chr10             19683975 19684349 (25736518) C DNA8-10_DR        DNA/hAT-Ac            (166)   3852    3465  216558 *
  1121   20.6  4.7 18.2  chr10             19684047 19684473 (25736394) C DNA9-3_DR         DNA/MULE-MuDR?       (1470)   9909    9532  216559 *
   278   10.8  2.7  1.1  chr10             19684397 19684414 (25736453) C EnSpm-N11_DR      DNA/CMC-EnSpm        (4815)    538     506  216560 *
   287    8.6  1.4  0.0  chr10             19684415 19684484 (25736383) + Merlin-1_DR       DNA/Merlin             1063   1133  (9394)  216561  
   225   25.5  0.8  4.3  chr10             19684422 19684540 (25736327) + DNA9-3_DR         DNA/MULE-MuDR?         1683   1797  (9582)  216562 *
   278   10.8  2.7  1.1  chr10             19684485 19684507 (25736360) C EnSpm-N11_DR      DNA/CMC-EnSpm        (4815)    505     458  216560  
   261   15.4  5.6  6.5  chr10             19684508 19684521 (25736346) + hAT-N127_DR       DNA/hAT-Charlie        2090   2213  (8103)  216563  
  1309   15.6  5.5  2.1  chr10             19684644 19685014 (25735853) C TDR16             DNA/Merlin              (0)    313       1  216564  
   292   18.8  0.0  5.0  chr10             19685237 19685320 (25735547) + Zisupton-1_DR     DNA/Zisupton           9043   9122   (507)  216565  
   233   22.6  1.0  1.9  chr10             19685246 19685260 (25735607) C LOOPERN2_DR       DNA/Kolobok-T2        (522)    853     755  216566 *
   388    7.1  0.0  0.0  chr10             19685261 19685345 (25735522) C DNA6-6_DR         DNA                  (1262)  10019    9935  216567 *
   471   11.6  0.0  0.0  chr10             19685263 19685275 (25735592) + ENSPM-6_DR        DNA/CMC-EnSpm         31670  31782   (831)  216568  
   469    0.8  0.0  0.0  chr10             19685274 19685406 (25735461) + (CA)n             Simple_repeat             2    134     (0)  216569 *
   291   21.9  0.0  0.0  chr10             19685276 19685426 (25735441) C hAT-2n1_DR        DNA/hAT-Charlie        (75)   1135     985  216570 *
   404   16.1  4.3  3.4  chr10             19685339 19685454 (25735413) C EnSpm-N13_DR      DNA/CMC-EnSpm       (16115)   6034    5918  216571  
   456   22.5  2.1  2.8  chr10             19686378 19686519 (25734348) + HarbingerN5_DR    DNA/PIF-Harbinger        25    165   (696)  216572  
  4899    9.1  4.6  1.1  chr10             19686551 19687369 (25733498) C LTR1_DR           LTR/Gypsy?              (0)    848       1  216573  
  2177    7.3  6.0  2.9  chr10             19687377 19687712 (25733155) + EnSpm-N6_DR       DNA/CMC-EnSpm?            1    346     (0)  216574  
   448   28.5 16.9  1.8  chr10             19687830 19688262 (25732605) + HarbingerN5_DR    DNA/PIF-Harbinger       287    783    (78)  216575  
  2236   17.1 16.7  2.4  chr10             19688278 19688757 (25732110) C Harbinger-8N2_DR  DNA/PIF-Harbinger       (0)    548       2  216576  
  1177   16.7  0.0  0.5  chr10             19688784 19688982 (25731885) + hATN-28_DRe       DNA/hAT-Charlie           1    198     (5)  216577  
  1871   16.1  2.5  0.3  chr10             19688992 19689308 (25731559) C Harbinger-N10_DR  DNA/PIF-Harbinger       (4)    324       1  216578  
   212   22.4  1.4  4.4  chr10             19689323 19689392 (25731475) + Zisupton-6_DR     DNA/Zisupton           3441   3508 (18608)  216579 *
   430   22.5  0.0  3.3  chr10             19689368 19689491 (25731376) C ANGEL             DNA/Kolobok           (189)    120       1  216580  
   273   25.8  1.0  5.1  chr10             19689707 19689808 (25731059) + Harbinger-2B_DR   DNA/PIF-Harbinger       288    385  (3116)  216581  
   500   19.3 19.3  0.0  chr10             19690901 19691066 (25729801) C Merlin-N3_DR      DNA/Merlin             (22)    233      36  216582  
   203   18.0  6.2  6.2  chr10             19691135 19691178 (25729689) + Tx1-55_DR         LINE/L1-Tx1             994   1037  (4455)  216583  
  1915    9.2  6.5  3.4  chr10             19691179 19691548 (25729319) C DNA-N29_DR        DNA/Sola-1              (1)   1177     797  216584  
   258   12.1  1.5  0.0  chr10             19691524 19691589 (25729278) C hAT-N178B_DR      DNA/hAT-Ac           (1694)    189     123  216585 *
   270   19.3  0.0 10.7  chr10             19691533 19691625 (25729242) + EnSpm-N10_DR      DNA/CMC-EnSpm          3346   3429  (5879)  216586 *
   334   25.6  1.3  0.0  chr10             19691552 19691576 (25729291) C EnSpm-N11_DR      DNA/CMC-EnSpm        (2357)   2996    2918  216587 *
   360   16.7  0.0  0.0  chr10             19691566 19691576 (25729291) + DNA6-6_DR         DNA                    4185   4195  (7086)  216588  
   438    9.4  0.0  0.0  chr10             19691577 19691629 (25729238) + SINE2-3_DR        SINE/tRNA-V-RTE           3     55   (313)  216589  
  1035   13.4  0.6  1.2  chr10             19691630 19691802 (25729065) + SINE2-4_DR        SINE/tRNA-V-RTE         196    367     (4)  216590  
   695   22.3  9.7  1.4  chr10             19691645 19691903 (25728964) + EnSpm-N37_DR      DNA/CMC-EnSpm           310    589  (6058)  216591 *
  1032   14.9  0.5  2.5  chr10             19691803 19691829 (25729038) + hAT-N137_DR       DNA/hAT-Ac             2534   2729   (842)  216592  
  3866   11.4  7.4  2.4  chr10             19691905 19692624 (25728243) C DNA-N29_DR        DNA/Sola-1            (420)    758       4  216584  
   383   12.6 11.4  1.0  chr10             19692625 19692711 (25728156) C TDR9              DNA                   (111)     97       2  216593  
  1826   17.9  9.2  4.2  chr10             19692712 19692746 (25728121) C EnSpm-N11_DR      DNA/CMC-EnSpm        (1617)   3736    3315  216594  
  2785    4.5  0.3  2.2  chr10             19692747 19693110 (25727757) + HE2_DR            SINE/tRNA-V-RTE           7    363     (0)  216595  
   824   13.6  2.6  5.3  chr10             19692978 19693132 (25727735) + Penelope-1_DR     LINE/Penelope          3733   3883   (563)  216596 *
   328    9.4  0.4  4.4  chr10             19693105 19693157 (25727710) + EnSpm-N48B_DR     DNA/CMC-EnSpm           832    877  (6082)  216597 *
   276   16.4  0.0  4.1  chr10             19693113 19693163 (25727704) C HATN17_DR         DNA/hAT-Tip100       (1158)    389     341  216598 *
   236   22.0  3.3  0.0  chr10             19695229 19695319 (25725548) C DNA-6-N2_DR       DNA                   (727)   4329    4236  216599 *
   357   11.1  0.0  0.0  chr10             19695250 19695321 (25725546) + DNA-1-7_DR        DNA/PIF-Harbinger       695    766   (672)  216600  
   262   13.4  0.0 20.5  chr10             19695259 19695352 (25725515) C L2-56_DR          LINE/L2                 (1)   1251    1174  216601 *
  1999   12.9  9.1  2.8  chr10             19695287 19695659 (25725208) C SINE3-1a          SINE/5S-Deu-L2          (0)    570     175  216602  
  5917    9.1  6.5  0.4  chr10             19695660 19696543 (25724324) C TDR2              DNA/TcMar-Tc1           (0)    937       1  216603  
   768   11.6 16.7  0.0  chr10             19696544 19696679 (25724188) C SINE3-1a          SINE/5S-Deu-L2        (394)    176      18  216602  
   225   25.0  0.0  0.0  chr10             19697493 19697540 (25723327) C piggyBac-N19_DR   DNA/PiggyBac?         (103)     56       9  216604  
   252    8.6  0.0  0.0  chr10             19697546 19697580 (25723287) C DNA-N28_DR        DNA/PIF-Harbinger     (180)    385     351  216605 *
   604   18.1 10.7  3.7  chr10             19697579 19697756 (25723111) C HATN17_DR         DNA/hAT-Tip100       (1013)    534     345  216606 *
   672   14.1 14.1  3.5  chr10             19697601 19697806 (25723061) + MuDR-2_DR         DNA/MULE-MuDR         18814  19040  (4893)  216607 *
  2147   10.9  6.2  1.4  chr10             19697640 19697992 (25722875) + TDR17B            DNA/Sola-1              405    774   (772)  216608  
  1503   19.2  7.1  3.2  chr10             19697642 19698034 (25722833) + DNA6-6_DR         DNA                    6829   7236  (4045)  216609 *
   383   12.6 39.8  0.6  chr10             19698063 19698190 (25722677) C DNA-N28_DR        DNA/PIF-Harbinger     (387)    178       1  216605  
   220   22.2  0.0  0.0  chr10             19698193 19698237 (25722630) + TC1DR3            DNA/TcMar-Tc1           191    235   (990)  216610  
   326   14.6  1.8  0.0  chr10             19698268 19698322 (25722545) + TC1DR3            DNA/TcMar-Tc1          1034   1089   (136)  216611  
   415   23.0  0.2  5.4  chr10             19698417 19698533 (25722334) + LINEX-1_DR        Retroposon              141    266   (278)  216612  
   260   11.6  0.0  2.3  chr10             19698559 19698602 (25722265) C DNA8-20_DR        DNA/hAT              (8014)  12774   12732  216613  
   728   22.4 23.9  3.5  chr10             19698629 19698988 (25721879) + DNA-1-6_DR        DNA                     116    546    (79)  216614  
  1372   12.2  2.0  4.9  chr10             19698994 19699244 (25721623) + DNA8-27_DR        DNA                       1    244   (636)  216615  
   409   18.3  0.0  4.9  chr10             19699350 19699435 (25721432) + DNA-1-6_DR        DNA                     543    624     (1)  216616  
  7099    1.8  3.6  2.0  chr10             19701092 19701955 (25718912) + hAT-N163B_DR      DNA/hAT-Charlie           1    877     (0)  216617  
   217    7.7  2.4  5.0  chr10             19701920 19701960 (25718907) C TDR19             DNA/hAT-Charlie       (168)    237     198  216618 *
  5953    9.9 11.3  1.0  chr10             19702004 19703016 (25717851) + HATN13_DR         DNA/hAT-Ac                1   1117     (2)  216619  
   473   12.8  1.1  3.5  chr10             19703061 19703139 (25717728) + hAT-N22B_DR       DNA/hAT-Ac              279    355  (1024)  216620  
  2040    5.2  5.8  0.7  chr10             19703140 19703430 (25717437) C Gypsy-169-LTR_DR  LTR/Gypsy               (0)    306       1  216621  
 37272    2.4  0.2  0.1  chr10             19703431 19707760 (25713107) C Gypsy-169-I_DR    LTR/Gypsy               (0)   4338       1  216621  
  2040    5.2  5.8  0.7  chr10             19707761 19708051 (25712816) C Gypsy-169-LTR_DR  LTR/Gypsy               (0)    306       1  216621  
   845    8.0 24.1  0.0  chr10             19708052 19708265 (25712602) + TDR5              DNA/CMC-EnSpm           157    264   (267)  216622  
   303   19.1 44.1  3.0  chr10             19708388 19708735 (25712132) C piggyBac-N18_DR   DNA/PiggyBac           (41)    613     124  216623  
  3096   12.0  8.9  0.2  chr10             19708757 19709241 (25711626) C DNA2-15_DR        DNA/hAT-Ac              (2)    528       2  216624  
   423   19.6  1.8  4.6  chr10             19709242 19709267 (25711600) + EnSpm-2_DR        DNA/CMC-EnSpm          1732   1754  (6234)  216625  
  1598    9.4  0.5  0.0  chr10             19709333 19709545 (25711322) C HATN7_DR          DNA/hAT                 (0)    595     382  216626  
   780    9.2 20.6  0.0  chr10             19709548 19709678 (25711189) C HATN7_DR          DNA/hAT               (437)    158       1  216626  
   225   10.8  0.0  0.0  chr10             19710849 19710885 (25709982) C DNA-N4_DR         DNA                   (338)    704     668  216627  
   228   21.7  5.0  0.0  chr10             19711162 19711221 (25709646) C Kolobok-N10B_DR   DNA/Kolobok             (0)    271     209  216628  
   376   26.5 14.9  1.4  chr10             19711223 19711406 (25709461) + Kolobok-N13_DR    DNA                      12    221   (238)  216629  
  4755    4.1  0.0  0.0  chr10             19711407 19711961 (25708906) C Harbinger-8N1_DR  DNA/PIF-Harbinger       (0)    555       1  216630  
   239   14.0  0.0 16.9  chr10             19712286 19712302 (25708565) + hAT-N134_DR       DNA/hAT?                751    790   (275)  216631  
   261    8.7  2.2  0.0  chr10             19712303 19712348 (25708519) C ANGEL             DNA/Kolobok            (16)    293     247  216632  
   419   16.7  6.0  5.2  chr10             19712365 19712375 (25708492) + EnSpm-6N1_DR      DNA/CMC-EnSpm          2159   2192  (7044)  216633  
   459   17.6  0.0  3.3  chr10             19712376 19712469 (25708398) C HATN1_DR          DNA/hAT                (10)    417     327  216634  
   333   20.0 11.9  0.9  chr10             19712457 19712468 (25708399) + hAT-N117_DR       DNA/hAT-Tip100         1763   1874   (783)  216635 *
   470   20.2  0.0  0.0  chr10             19712469 19712557 (25708310) C HATN1_DR          DNA/hAT               (338)     89       1  216634  
   419   16.7  6.0  5.2  chr10             19712470 19712497 (25708370) + EnSpm-6N1_DR      DNA/CMC-EnSpm          2193   2292  (6944)  216633 *
   309   19.2 11.5  4.3  chr10             19712488 19712574 (25708293) + Merlin-2_DR       DNA/Merlin             6700   6792  (7129)  216636 *
   425   20.2  4.9 15.1  chr10             19712557 19712760 (25708107) + ANGEL             DNA/Kolobok             124    309     (0)  216637  
   207    3.9  0.0  0.0  chr10             19712740 19712765 (25708102) C DNA2-7_DR         DNA                  (5317)   4333    4308  216638 *
  2415    9.2  5.8  0.3  chr10             19712885 19713231 (25707636) C SINE2-4_DR        SINE/tRNA-V-RTE         (0)    371       6  216639  
   215   20.0  7.3  0.0  chr10             19713183 19713237 (25707630) C EnSpm-N44_DR      DNA/CMC-EnSpm        (3172)   5480    5422  216640 *
   769   17.7 26.7  0.4  chr10             19715688 19715908 (25704959) + TC1DR3            DNA/TcMar-Tc1           224    502   (723)  216641  
   613   17.8  8.2  0.0  chr10             19715942 19716076 (25704791) + TC1DR3            DNA/TcMar-Tc1          1043   1188    (37)  216642  
   414   10.4  2.9  1.4  chr10             19716074 19716141 (25704726) C hAT-N188_DR       DNA/hAT-hAT5          (395)   1573    1505  216643 *
  6033    8.3  0.1  0.5  chr10             19716130 19716935 (25703932) C DNA2-32B_DR       DNA/hAT               (326)    803       1  216644  
   210   22.6  0.3  0.0  chr10             19716936 19716975 (25703892) + TC1DR3B           DNA/TcMar-Tc1           856    887     (2)  216645  
   295   22.1  2.0  5.2  chr10             19718172 19718271 (25702596) + Kolobok-N10B_DR   DNA/Kolobok             175    271     (0)  216646  
  9484    9.5  3.9  1.1  chr10             19718846 19720236 (25700631) + TZF28B            DNA/TcMar-Tc1             1   1429   (185)  216647  
  5743   15.3  1.7  0.7  chr10             19720258 19721241 (25699626) + L2-4_DRe          LINE/L2                2421   3414   (193)  216648  
   211   22.2  0.0  0.0  chr10             19722044 19722115 (25698752) + Gypsy-23-LTR_DR   LTR/Gypsy               537    608   (608)  216649 *
   284   13.6  0.0  5.4  chr10             19722059 19722136 (25698731) + Rex1-31_DRe       LINE/Rex-Babar         3053   3126   (407)  216650  
   276   18.7  0.0  4.4  chr10             19722062 19722156 (25698711) + Zisupton-6_DR     DNA/Zisupton           9403   9493 (12623)  216651 *
   253   25.4  0.0  0.0  chr10             19722157 19722171 (25698696) C Zisupton-7_DR     DNA/Zisupton         (5617)  11465   11356  216652  
   742   23.8  5.8  0.0  chr10             19724793 19724981 (25695886) + TDR19             DNA/hAT-Charlie           1    200   (205)  216653  
   231   23.3  5.4  1.3  chr10             19724976 19725049 (25695818) C LTR-11_DR-LTR     LTR                   (108)     85       9  216654 *
   232   36.3  7.6  2.6  chr10             19725094 19725277 (25695590) C LTR-11_DR-LTR     LTR                     (0)    193       1  216655  
   531   26.5  7.9  0.6  chr10             19725324 19725475 (25695392) C LTR-11_DR-LTR     LTR                    (30)    163       1  216656  
  1470   13.4 19.9  0.7  chr10             19726952 19727303 (25693564) C hAT-N130_DR       DNA/hAT-Ac              (2)    419       1  216657  
   614   15.7  1.8 17.7  chr10             19727304 19727334 (25693533) C DNA6-1_DR         DNA/hAT-hAT5         (1012)    137     130  216658  
   476   16.5 11.9  3.7  chr10             19728125 19728275 (25692592) + DNA-2-30_DR       DNA                       1    163   (225)  216659  
   327   17.6  1.3  1.2  chr10             19728311 19728396 (25692471) + DNA-2-30B_DR      DNA                     293    375    (38)  216660  
  1183   19.1 20.7  5.0  chr10             19728536 19729053 (25691814) + hAT-N126B_DR      DNA/hAT-Ac                1    595     (5)  216661  
   240   12.7  7.0  3.4  chr10             19729405 19729461 (25691406) + DNAX-20_DR        DNA/CMC-EnSpm           630    688     (6)  216662  
   232   26.0  1.8  5.5  chr10             19729796 19729815 (25691052) C Kolobok-4_DR      DNA/Kolobok-T2       (3120)   3511    3496  216663  
  3687    6.0  2.6  0.4  chr10             19729816 19730348 (25690519) C Mariner-N38_DR    DNA/TcMar-Tc1           (2)    545       1  216664  
   260    7.5  7.5  0.0  chr10             19730315 19730354 (25690513) C EnSpm-N13_DR      DNA/CMC-EnSpm       (14481)   7668    7626  216665 *
   245   13.2  0.0  0.0  chr10             19730321 19730354 (25690513) + Helitron-N3B_DR   RC/Helitron            5642   5675   (929)  216666 *
   910   14.8  6.4  2.9  chr10             19730355 19730556 (25690311) + EnSpm-N4_DR       DNA/CMC-EnSpm             4    212     (0)  216667  
  4989    9.4  6.5  5.2  chr10             19730694 19731601 (25689266) + DNA8-4A_DR        DNA/hAT-Charlie           1    919     (0)  216668  
   528   26.1  2.4  6.3  chr10             19731646 19731672 (25689195) + hAT-N154_DR       DNA/hAT-Tip100          156    262  (1133)  216669  
   895   17.0  0.0  3.1  chr10             19731673 19731836 (25689031) C hATN-28_DRe       DNA/hAT-Charlie        (44)    159       1  216670  
   528   26.1  2.4  6.3  chr10             19731837 19731858 (25689009) + hAT-N154_DR       DNA/hAT-Tip100          263    360  (1035)  216669  
  1303   17.8 10.5  2.8  chr10             19731895 19732323 (25688544) C hAT-N166_DR       DNA/hAT-hAT5            (0)    540      80  216671  
  1562   16.5  9.7  5.7  chr10             19732520 19732942 (25687925) + hAT-N32E_DR       DNA/hAT-Charlie           1    439    (77)  216672  
  4624   10.0 11.8  0.0  chr10             19732948 19733664 (25687203) + DNA25TWA2_DR      DNA                       1    802     (0)  216673  
   272   16.1 14.3  0.0  chr10             19733667 19733722 (25687145) + hAT-N32_DR        DNA/hAT-Charlie         427    490    (11)  216674  
   201   20.9  4.5  0.0  chr10             19734929 19734995 (25685872) C ENSPM-6_DR        DNA/CMC-EnSpm       (29832)   2784    2715  216675 *
   226   23.1 11.5  0.0  chr10             19734956 19734974 (25685893) + Helitron-N3_DR    RC/Helitron            1522   1549  (1467)  216676  
  3145    7.4  9.1  0.7  chr10             19734975 19735479 (25685388) C Mariner-N38_DR    DNA/TcMar-Tc1           (0)    547       1  216677  
   427   12.8  1.2  3.8  chr10             19735409 19735489 (25685378) + EnSpm-N2_DR       DNA/CMC-EnSpm          3065   3143   (872)  216678 *
  5173   10.1  9.6  0.1  chr10             19735631 19736420 (25684447) C TC1DR3            DNA/TcMar-Tc1           (0)   1225     361  216679  
   358   12.5  0.0  0.0  chr10             19736426 19736481 (25684386) C TC1DR3            DNA/TcMar-Tc1        (1169)     56       1  216679  
   208   17.6  0.0  0.0  chr10             19736453 19736486 (25684381) C DNA8-26_DR        DNA                  (2996)   1534    1501  216680 *
   204   20.4  0.0  6.8  chr10             19737883 19737945 (25682922) + hAT-N109_DR       DNA/hAT-Ac              590    648     (5)  216681  
   379   19.2  8.2  0.0  chr10             19738147 19738219 (25682648) C EnSpm-N11_DR      DNA/CMC-EnSpm        (2367)   2986    2908  216682 *
  2394   14.2  0.3  1.1  chr10             19738162 19738525 (25682342) + SINE2-3_DR        SINE/tRNA-V-RTE           7    367     (1)  216683  
   243   11.9  0.0 13.3  chr10             19738468 19738535 (25682332) + DNA8-28_DR        DNA/hAT                3561   3620  (3522)  216684 *
   540   24.9  7.1 11.0  chr10             19738568 19738906 (25681961) C hAT-N126_DR       DNA/hAT-Ac              (2)    537     211  216685  
   342   25.1  4.7  1.2  chr10             19738939 19739079 (25681788) C hAT-N130_DR       DNA/hAT-Ac            (443)    171      24  216686  
  1311   12.3 27.9  0.0  chr10             19739087 19739362 (25681505) C L2-1_DR           LINE/L2              (2683)   2302    1950  216687  
   216   20.9  3.9 12.5  chr10             19740830 19740933 (25679934) + DNA8-17_DR        DNA/hAT-Tip100          681    776  (1037)  216688 *
   331   15.3 10.7  4.6  chr10             19740850 19740952 (25679915) C Ginger1-2_DR      DNA/Ginger-1         (3461)   3161    3053  216689 *
  1273   11.3 21.0  4.7  chr10             19740861 19741213 (25679654) + Mariner-N38_DR    DNA/TcMar-Tc1           140    547     (0)  216690  
   233   23.7  0.0 13.9  chr10             19741132 19741229 (25679638) C Helitron-N3_DR    RC/Helitron          (1406)   1610    1525  216691 *
   249   20.5  5.3  2.6  chr10             19741170 19741184 (25679683) + Zisupton-6_DR     DNA/Zisupton           9161   9233 (12879)  216692 *
   264    8.5 12.8  0.0  chr10             19741173 19741219 (25679648) C Zisupton-6_DR     DNA/Zisupton        (13126)   8990    8938  216693 *
   282   21.4  0.0  0.0  chr10             19741185 19741240 (25679627) C ENSPM-6_DR        DNA/CMC-EnSpm       (18573)  14043   13988  216694  
   273   24.7  1.2  0.0  chr10             19741189 19741269 (25679598) + ENSPM-6_DR        DNA/CMC-EnSpm          2711   2792 (29824)  216695 *
   339   13.4  2.9  2.9  chr10             19741327 19741395 (25679472) C DNA6-1B_DR        DNA/hAT-hAT5            (4)    832     764  216696  
  3073    8.4  0.0  0.0  chr10             19741396 19741788 (25679079) + HarbingerN6_DR    DNA/PIF-Harbinger         1    393     (0)  216697  
   232   11.9  0.7  0.0  chr10             19741943 19742004 (25678863) C DNA6-1_DR         DNA/hAT-hAT5          (262)    887     850  216696 *
   893   10.3  4.1  0.0  chr10             19741973 19742118 (25678749) C DNA6-1_DR         DNA/hAT-hAT5          (997)    152       1  216698  
   339   25.2  2.0  2.0  chr10             19742138 19742238 (25678629) + DNA21TA1_DR       DNA/TcMar-Tc1           214    314   (225)  216699  
  2189   11.7  4.5  1.1  chr10             19742248 19742602 (25678265) + L2-5_DRe          LINE/L2                1856   2222     (5)  216700  
   943   19.9 10.9 12.1  chr10             19744545 19745138 (25675729) + HARBINGERN3B_DR   DNA/PIF-Harbinger       306    893   (191)  216701  
   501   13.7  0.0  0.0  chr10             19745144 19745216 (25675651) + HARBINGERN3B_DR   DNA/PIF-Harbinger      1012   1084     (0)  216702  
   535    8.2 19.3  4.4  chr10             19746200 19746339 (25674528) C CryptonV-N4_DR    DNA/Crypton-V        (8388)   5105    4946  216703 *
  1466   14.3 16.1  2.3  chr10             19746218 19746639 (25674228) + Mariner-N38_DR    DNA/TcMar-Tc1            33    511    (36)  216704  
   452   18.2  0.0  1.3  chr10             19746792 19746869 (25673998) + DNA-TA-5_DR       DNA/TcMar-Tigger          1     77   (881)  216705  
   389   13.5  2.6  2.6  chr10             19746859 19746934 (25673933) + Mariner-N14_DR    DNA/TcMar-Tigger        180    255   (325)  216706 *
   343   12.9  8.1  0.0  chr10             19746938 19746999 (25673868) + Mariner-N14_DR    DNA/TcMar-Tigger        333    399   (181)  216707  
   348   17.5  0.0  3.2  chr10             19747085 19747149 (25673718) + DNA-TA-5_DR       DNA/TcMar-Tigger        227    289   (669)  216708  
  3332   11.1  3.7  0.9  chr10             19747182 19747692 (25673175) C DNA2-2B_DR        DNA                   (404)    525       1  216709  
  1792   13.3  5.0  0.7  chr10             19748262 19748540 (25672327) C DNA-N21_DR        DNA/hAT-Charlie?       (38)    296       6  216710  
   269   13.7  3.1  8.8  chr10             19748852 19748947 (25671920) + ASAT_CY           Satellite                 1     91   (171)  216711  
  1778   10.6  6.4  0.0  chr10             19750162 19750444 (25670423) + HE1_DR1           SINE/tRNA-V-RTE          91    391    (11)  216712  
   235   16.6  1.2  9.5  chr10             19750379 19750458 (25670409) + DNA8-28_DR        DNA/hAT                3561   3634  (3508)  216713 *
   207   13.8  0.0  3.9  chr10             19750560 19750612 (25670255) + hAT-N81_DR        DNA/hAT-Charlie         532    582   (246)  216714 *
   213   19.7  1.3  1.3  chr10             19750566 19750642 (25670225) C DNA9-N1_DR        DNA/MULE-NOF         (2682)   2334    2258  216715  
   203   18.2  2.3  0.0  chr10             19750953 19750996 (25669871) C piggyBac-N13B_DR  DNA/PiggyBac          (420)    981     937  216716  
   341   17.9  9.5  0.0  chr10             19752054 19752067 (25668800) C Merlin-2_DR       DNA/Merlin           (9002)   4919    4898  216717  
  4971   10.5 23.5  1.7  chr10             19752068 19753074 (25667793) C TC1DR3            DNA/TcMar-Tc1           (0)   1225       3  216718  
   216   16.2  0.0  0.0  chr10             19753053 19753089 (25667778) C hAT-24_DR         DNA/hAT-Ac           (2087)   1701    1665  216719 *
   748   18.5  1.9  0.6  chr10             19754276 19754295 (25666572) + DNA8-28_DR        DNA/hAT                3015   3174  (3968)  216720  
   898   12.4  1.4  0.7  chr10             19754296 19754433 (25666434) C hAT-N137_DR       DNA/hAT-Ac            (854)   2717    2579  216721  
   340   15.6  1.0 13.9  chr10             19754936 19754950 (25665917) + Dada-tL_DR        DNA/Dada               9792   9877   (530)  216722  
   410    9.8  1.2  0.0  chr10             19754951 19755032 (25665835) + Harbinger1_DR     DNA/PIF-Harbinger      2740   2822  (1639)  216723  
   404   14.2  0.9  7.0  chr10             19754956 19755061 (25665806) C ENSPM-6_DR        DNA/CMC-EnSpm       (10596)  22020   21921  216724 *
   421    3.0  0.0  1.5  chr10             19754966 19755032 (25665835) + IS3EU-4_DR        DNA/IS3EU             14098  14163   (866)  216725 *
  3734    9.0  1.0  1.7  chr10             19754991 19755587 (25665280) C Merlin-1_DR       DNA/Merlin           (8314)   2213    1621  216726  
   333   24.1  1.7 11.2  chr10             19755033 19755081 (25665786) C Zisupton-7_DR     DNA/Zisupton        (12396)   4685    4580  216727 *
  3173   10.1  1.9  1.0  chr10             19755589 19756100 (25664767) C Mariner-N38_DR    DNA/TcMar-Tc1          (10)    537      21  216728  
   217   12.6  0.0 10.0  chr10             19756065 19756108 (25664759) + EnSpm-N48B_DR     DNA/CMC-EnSpm          1822   1861  (5098)  216729 *
   273    2.2  0.0  0.0  chr10             19756318 19756362 (25664505) + CryptonV-N5_DR    DNA/Crypton-V          3986   4030 (20507)  216730  
   256   10.5  0.0  0.0  chr10             19757232 19757269 (25663598) + Kolobok-2_DR      DNA/Kolobok-T2            1     38  (6662)  216731 *
   287    7.9  0.0  0.0  chr10             19757263 19757300 (25663567) + LOOPERN5_DR       DNA/Kolobok-T2          132    169  (1068)  216732  
  2266    9.8  0.9  4.8  chr10             19757301 19757645 (25663222) + LOOPERN5_DR       DNA/Kolobok-T2          906   1237     (0)  216733  
   212   22.0  5.1  0.0  chr10             19757704 19757762 (25663105) + Helitron-N5B_DR   RC/Helitron             591    652   (995)  216734  
   209   27.8  2.0 13.0  chr10             19757710 19757862 (25663005) + MOSAT_DR          Satellite                 7    144  (1943)  216735 *
   207   20.3  3.3  3.3  chr10             19758149 19758209 (25662658) + L1-60_DR          LINE/L1                4007   4067  (1610)  216736  
   213   10.2  5.0  2.4  chr10             19758540 19758579 (25662288) + L1-51_DR          LINE/L1                4286   4326  (1466)  216737  
   201   22.6  1.4  4.2  chr10             19759591 19759664 (25661203) + DNA2-7_DR         DNA                    4306   4377  (5273)  216738  
  1705    5.4  0.4  6.6  chr10             19759756 19760011 (25660856) C TDR12             DNA                     (1)    241       1  216739  
   604   14.4  0.0  1.0  chr10             19760025 19760122 (25660745) C HATN6_DR          DNA/hAT-Ac              (8)   1003     907  216740  
   962    4.7  0.0  1.6  chr10             19760123 19760251 (25660616) C TDR17             DNA/Sola-1              (0)    248     122  216741  
  8037    6.8  3.9  1.2  chr10             19760252 19761419 (25659448) + piggyBac-N4_DR    DNA/PiggyBac              1   1198   (125)  216742  
  1436   14.5  1.2  3.2  chr10             19761448 19761703 (25659164) C HATN6_DR          DNA/hAT-Ac            (759)    252       2  216743  
   203   23.3  0.0  0.0  chr10             19761721 19761763 (25659104) C Crypton-N1_DR     DNA/Crypton-A         (111)    373     331  216744  
   255   27.6  1.1  2.3  chr10             19761885 19761973 (25658894) C Crypton-N1_DR     DNA/Crypton-A         (379)    105      18  216744  
   285   17.7  1.2 10.7  chr10             19762330 19762411 (25658456) C ERV2B-LTR_DR      LTR/ERV1               (37)    521     447  216745  
  2559   11.6  1.5  3.0  chr10             19762869 19763277 (25657590) + DNA-3-2B_DR       DNA/PIF-Harbinger         2    404   (428)  216746  
   220   19.3  0.0  0.0  chr10             19763248 19763304 (25657563) C Gypsy98-LTR_Dr    LTR/Gypsy            (1542)    242     186  216747 *
   302   13.7  0.0  3.0  chr10             19763263 19763330 (25657537) C DNA9-3_DR         DNA/MULE-MuDR?      (10166)   1213    1148  216748 *
   377   21.8  2.7  1.8  chr10             19763314 19763425 (25657442) C CryptonV-N5_DR    DNA/Crypton-V       (18978)   5559    5447  216749 *
  2428    3.8  1.6  1.9  chr10             19763328 19763649 (25657218) C SINE2-3_DR        SINE/tRNA-V-RTE         (0)    368      48  216750  
  2041   14.3  7.3  2.3  chr10             19763643 19764051 (25656816) + hAT-N194_DR       DNA/hAT-Charlie         698   1126   (676)  216751 *
   252   22.5  0.0  5.2  chr10             19764259 19764319 (25656548) + DNA-N19_DR        DNA                     364    421   (242)  216752  
  1092   14.5 18.1  3.3  chr10             19764365 19764678 (25656189) + TE-X-11_DR        Unknown                1827   2185    (21)  216753  
   300   21.6  2.8 10.9  chr10             19764735 19764843 (25656024) + DNA-N19_DR        DNA                     557    657     (6)  216754  
  2738   13.0 12.8  0.5  chr10             19764922 19765460 (25655407) + Kolobok-4N1_DR    DNA/Kolobok-T2            1    605  (1064)  216755  
 42029    1.6  0.9  0.6  chr10             19765461 19770462 (25650405) + DNA9-N1_DR        DNA/MULE-NOF              1   5016     (0)  216756  
  3685   10.9 29.0  0.8  chr10             19770471 19771302 (25649565) + Kolobok-4N1_DR    DNA/Kolobok-T2          605   1669     (0)  216757  
   617   25.2  6.7  1.3  chr10             19772396 19772620 (25648247) + EnSpm-N21_DR      DNA/CMC-EnSpm             1    237   (242)  216758  
  3897   10.9 34.5  0.2  chr10             19772799 19773659 (25647208) C Kolobok-4N1_DR    DNA/Kolobok-T2         (20)   1649     494  216759  
   697    9.8  0.0  0.0  chr10             19773675 19773776 (25647091) C Kolobok-4N1_DR    DNA/Kolobok-T2       (1567)    102       1  216759  
  1137   12.8  6.5 15.8  chr10             19774899 19775222 (25645645) C DNA9TA1_DR        DNA/TcMar-Tc1           (0)   3333    3036  216760  
  6909   10.7 12.3  1.2  chr10             19775230 19776435 (25644432) + ERV1-N11_DR-LTR   LTR/ERV1                 32   1369     (0)  216761  
   268    7.5  0.0  0.0  chr10             19776436 19776472 (25644395) C DNA9TA1_DR        DNA/TcMar-Tc1         (294)   3039    3003  216760 *
  1636   10.0  2.1  0.0  chr10             19776468 19776706 (25644161) + hAT-N21B_DR       DNA/hAT-Ac              135    378   (923)  216762  
   265   20.3  2.4  6.2  chr10             19776695 19776778 (25644089) C Dada-U1A_DR       DNA/Dada             (7160)   3819    3739  216763 *
  2217    9.3 14.4  4.0  chr10             19776708 19777178 (25643689) + hAT-N21B_DR       DNA/hAT-Ac              783   1300     (1)  216764  
   886   14.1  0.0  6.4  chr10             19777189 19777355 (25643512) C DNA9TA1_DR        DNA/TcMar-Tc1         (499)   2834    2678  216760  
  4052    9.8  0.8  0.8  chr10             19778652 19779256 (25641611) + CR1-46_DR         LINE/L2                2614   3218   (898)  216765  
  3391    7.6  3.5  2.7  chr10             19779257 19779799 (25641068) + Mariner-N38_DR    DNA/TcMar-Tc1             1    547     (0)  216766  
   251   17.8  4.0 11.3  chr10             19779734 19779760 (25641107) + hAT-N164_DR       DNA/hAT-Tip100         1293   1359   (677)  216767 *
   257   11.1  2.2  0.0  chr10             19779761 19779805 (25641062) C Helitron-N3_DR    RC/Helitron          (1436)   1580    1535  216768 *
  5312   12.2  1.6  3.4  chr10             19779798 19780696 (25640171) + CR1-46_DR         LINE/L2                3215   4097    (19)  216765  
  2427   14.9 12.1  3.4  chr10             19780806 19781326 (25639541) C Kolobok-N12_DR    DNA/Kolobok-T2        (282)    566       2  216769  
   612   21.0  0.4  1.6  chr10             19781327 19781491 (25639376) + hAT-2n1_DR        DNA/hAT-Charlie         773   1119    (91)  216770  
   418    9.8  4.3  0.0  chr10             19781406 19781497 (25639370) C ENSPM-6_DR        DNA/CMC-EnSpm       (18600)  14016   13921  216771 *
   496   18.6  2.6  2.3  chr10             19782135 19782264 (25638603) C Kolobok-N10C_DR   DNA/Kolobok            (33)    311     142  216772  
   324   12.0  0.0  0.0  chr10             19782278 19782327 (25638540) + Kolobok-N10C_DR   DNA/Kolobok               8     57   (287)  216773  
   806    8.4  1.7  0.0  chr10             19782329 19782446 (25638421) + TDR23             DNA                       3    122  (1025)  216774  
  8096    6.9 15.4  2.0  chr10             19782447 19783739 (25637128) C hAT-N31_DR        DNA/hAT-Ac              (0)   1462       1  216775  
   248   13.0  0.0  0.0  chr10             19783746 19783791 (25637076) C hAT-N164_DR       DNA/hAT-Tip100       (1164)    876     831  216776  
   206   18.2  0.0  0.0  chr10             19783753 19783796 (25637071) C EnSpm-N13_DR      DNA/CMC-EnSpm       (14482)   7667    7624  216777 *
   200   21.1  0.0  1.8  chr10             19783792 19783803 (25637064) + Helitron-N2_DR    RC/Helitron            1432   1488   (975)  216778 *
  1024   19.8 10.4  4.5  chr10             19783796 19784113 (25636754) + BEL-47_DRe-LTR    LTR/Pao                 174    509     (0)  216779  
   600    6.7 11.2  0.0  chr10             19784114 19784199 (25636668) + TDR23             DNA                    1052   1147     (0)  216780  
   932   16.7 21.9  0.0  chr10             19784200 19784428 (25636439) + Kolobok-N10C_DR   DNA/Kolobok              61    340     (4)  216781  
   223   22.1  0.0 19.1  chr10             19784333 19784363 (25636504) + EnSpm-7_DR        DNA/CMC-EnSpm          9336   9408  (1626)  216782 *
   395   16.2  0.0  0.0  chr10             19784364 19784437 (25636430) + CryptonV-N4_DR    DNA/Crypton-V         12124  12197  (1296)  216783  
   203   20.3  0.9 13.5  chr10             19784368 19784475 (25636392) C hAT-N134_DR       DNA/hAT?              (260)    805     710  216784 *
   632   19.3  4.3  6.0  chr10             19785970 19786156 (25634711) C DNA7-N1_DR        DNA/Zisupton         (5544)   4873    4690  216785 *
  1239   18.6  4.9  3.3  chr10             19785999 19786030 (25634837) C DNA8-25_DR        DNA                  (1765)   2202    2082  216786  
  1468   16.7  4.8  0.3  chr10             19786031 19786300 (25634567) C SINE2-5_DR        SINE/tRNA-V-RTE         (0)    282       1  216787  
  1239   18.6  4.9  3.3  chr10             19786301 19786345 (25634522) C DNA8-25_DR        DNA                  (1765)   2081    1901  216786  
 11678    6.8  1.7  2.2  chr10             19786356 19787967 (25632900) + TZF28B            DNA/TcMar-Tc1             1   1604    (10)  216788  
  2017    6.8  0.0  0.4  chr10             19788027 19788291 (25632576) C DIRS-9C_DR        LTR/Ngaro              (37)   7347    7084  216789  
   250   25.0  0.0  0.0  chr10             19788750 19788813 (25632054) + ASAT_CY           Satellite               104    167    (95)  216790  
  2457   11.5  0.5  4.5  chr10             19788982 19789418 (25631449) + hAT-N129_DR       DNA/hAT-Ac                1    420   (344)  216791  
  1980   10.1  2.1  5.6  chr10             19789415 19789749 (25631118) C TE-X-17_DR        Unknown                 (0)    452     129  216792 *
   277   13.0  2.2  0.0  chr10             19789749 19789794 (25631073) C Rex1-38_DRe       LINE/Rex-Babar          (4)   3459    3413  216793 *
   495   10.4  0.0  2.6  chr10             19789790 19789868 (25630999) + Rex1-38_DRe       LINE/Rex-Babar         3387   3463     (0)  216794  
   257   14.0  0.0  0.0  chr10             19789838 19789887 (25630980) C L1-11_DR          LINE/L1               (557)   6767    6718  216795 *
   564   11.4  0.0  0.0  chr10             19789886 19789959 (25630908) C TE-X-17_DR        Unknown               (314)    138      65  216792  
  6264    6.9  4.0  7.3  chr10             19789960 19790972 (25629895) C hAT-N30_DR        DNA/hAT-Ac              (0)    982       1  216796  
   389   15.7  0.0 11.3  chr10             19790974 19791052 (25629815) C TE-X-17_DR        Unknown               (381)     71       1  216792  
  1354   11.2  1.2 29.7  chr10             19791062 19791480 (25629387) + hAT-N129_DR       DNA/hAT-Ac              438    764     (0)  216797  
  2890    7.7  5.2  0.0  chr10             19792710 19793111 (25627756) + TC1DR3            DNA/TcMar-Tc1             1    423   (802)  216798  
  9118    0.8  0.0  4.2  chr10             19793112 19794220 (25626647) C hAT-N165B_DR      DNA/hAT-Ac              (0)   1064       1  216799  
  4792   12.6  4.3  2.5  chr10             19794221 19795016 (25625851) + TC1DR3            DNA/TcMar-Tc1           416   1225     (0)  216800  
   221   15.4  0.0  0.0  chr10             19794983 19795021 (25625846) C DNA8-26_DR        DNA                  (2991)   1539    1501  216801 *
   206   25.1  1.1  7.9  chr10             19795130 19795224 (25625643) + SAT-10_DR         Satellite              1383   1471   (127)  216802  
  1316   16.4 11.7  1.1  chr10             19797655 19797988 (25622879) C Merlin-N1_DR      DNA/Merlin              (0)    369       1  216803  
   297   16.9  1.5  3.0  chr10             19798860 19798926 (25621941) + DNA8-20_DR        DNA/hAT               12706  12771  (8017)  216804 *
   598   21.6 10.8  2.2  chr10             19798912 19799077 (25621790) C SINE2-2_DR        SINE/tRNA-Core-RTE    (147)    182       3  216805  
   522   22.4  6.5  1.2  chr10             19799524 19799677 (25621190) C Kolobok-N10_DR    DNA/Kolobok           (169)    474     313  216806  
   384   24.2  3.7  2.2  chr10             19799979 19800113 (25620754) C Kolobok-N10_DR    DNA/Kolobok           (506)    137       1  216806  
   215   17.5  0.0  9.6  chr10             19800065 19800121 (25620746) C IS3EU-1_DR        DNA/IS3EU            (4756)   3948    3897  216807 *
   659   12.1  6.4  0.0  chr10             19800369 19800509 (25620358) C Polinton-1N1_DR   DNA/Maverick         (3216)  12253   12104  216808  
   316   20.0 14.7  0.7  chr10             19803586 19803721 (25617146) C TDR20             DNA/Merlin             (45)    194      40  216809  
  1840    7.4 12.6  0.0  chr10             19803819 19804205 (25616662) C HATN7_DR          DNA/hAT                 (5)    590       1  216810  
   237   16.0  2.0  2.0  chr10             19804368 19804418 (25616449) C DNA-6-N1_DR       DNA                   (657)     51       1  216811  
  1735   12.9  2.0  1.0  chr10             19804580 19804876 (25615991) + HATN10_DR         DNA/hAT-Ac                1    300   (155)  216812  
   313    1.5  1.5  0.0  chr10             19804873 19804938 (25615929) + DNA-1-7_DR        DNA/PIF-Harbinger       684    750   (688)  216813 *
   367    5.1  1.7  1.7  chr10             19804940 19804999 (25615868) + HATN10_DR         DNA/hAT-Ac              299    358    (97)  216814  
   233   18.8  0.0  0.0  chr10             19804996 19805043 (25615824) + DNA-2-32_DR       DNA/CMC-EnSpm?         5171   5218  (3564)  216815 *
   451    7.2  9.6  0.0  chr10             19805002 19805084 (25615783) C EnSpm-N13_DR      DNA/CMC-EnSpm       (16806)   5343    5253  216816  
  2278    9.8  6.8  1.1  chr10             19805089 19805439 (25615428) C L2-5_DRe          LINE/L2                 (1)   2226    1856  216817  
   262   10.4 12.5  0.0  chr10             19806920 19806967 (25613900) + Copia-12B_DR-LTR  LTR/Gypsy?                1     54   (413)  216818 *
   861   19.7  9.9 10.2  chr10             19806966 19807309 (25613558) C Copia-11C_DR-LTR  LTR/Gypsy?             (91)    345       3  216819  
   246   22.9 19.1 15.4  chr10             19806968 19807296 (25613571) C EnSpm-N22_DR      DNA/CMC-EnSpm         (431)   1090     702  216820 *
  1687   16.5  8.3  4.6  chr10             19808800 19809243 (25611624) C Copia-11_DR-LTR   LTR/Gypsy?              (9)    462       3  216821  
   390   18.4 14.1  2.3  chr10             19809299 19809454 (25611413) C hAT-N202_DR       DNA/hAT-Tip100        (984)    901     728  216822 *
   540    9.0 18.8  0.8  chr10             19809350 19809461 (25611406) + ASAT_CY           Satellite                19    150   (112)  216823  
   272   23.4  6.1  2.9  chr10             19809370 19809501 (25611366) C DNAX-23_DR        DNA                  (8833)   2968    2833  216824 *
  9118    0.8  0.0  4.2  chr10             19809565 19810673 (25610194) + hAT-N165B_DR      DNA/hAT-Ac                1   1064     (0)  216825  
  1552   21.8  4.3  4.6  chr10             19810914 19810964 (25609903) C DNA6-6_DR         DNA                  (6673)   4608    4381  216826  
  2032   15.0  5.0  1.3  chr10             19810965 19811328 (25609539) C HE1_DR1           SINE/tRNA-V-RTE        (24)    378       2  216827  
  1552   21.8  4.3  4.6  chr10             19811329 19811366 (25609501) C DNA6-6_DR         DNA                  (6673)   4380    4199  216826  
   378   12.8  2.1  5.2  chr10             19812022 19812161 (25608706) C DNA-8-24_DR       DNA/hAT-Tip100       (1574)    209      74  216828 *
   403    7.8  1.0  0.0  chr10             19812067 19812168 (25608699) C P-1_DR            DNA/P                (2335)   7633    7531  216829 *
   444   10.6  0.0  4.5  chr10             19812087 19812224 (25608643) C ACROBAT1          DNA/PIF               (513)    866     735  216830  
   238   22.2  0.0  0.0  chr10             19812218 19812271 (25608596) C DNA2-8_DR         DNA/CMC-EnSpm         (749)   3658    3605  216831 *
   441   21.6 10.6  4.2  chr10             19812360 19812538 (25608329) + Harbinger-N23_DR  DNA/PIF-Harbinger        22    211   (226)  216832  
   400    9.1  0.0  0.0  chr10             19812550 19812604 (25608263) + Harbinger-N23_DR  DNA/PIF-Harbinger       383    437     (0)  216833  
  1245    9.7  1.1  0.0  chr10             19813103 19813277 (25607590) + ERV1-N2-LTR_DR    LTR                       1    177   (617)  216834  
  1858    4.7  0.4  0.0  chr10             19813283 19813515 (25607352) + DNA-8-10_DR       DNA                       1    234     (0)  216835  
  3093   11.7  7.0  1.8  chr10             19813516 19814105 (25606762) + ERV1-N2-LTR_DR    LTR                     175    794     (0)  216834  
  1071   14.8  6.4  0.0  chr10             19814106 19814307 (25606560) + EnSpm-N21_DR      DNA/CMC-EnSpm           265    479     (0)  216836  
   998   13.2  3.7  3.2  chr10             19814328 19814514 (25606353) C Copia-12_DR-LTR   LTR/Gypsy?              (0)    467     280  216837  
  1259   14.2  0.5  4.5  chr10             19814520 19814726 (25606141) + HAT1-N1B_DR       DNA/hAT-Ac               22    220   (519)  216838  
   691    4.4  0.0  0.0  chr10             19814722 19814812 (25606055) + HAT1-N1B_DR       DNA/hAT-Ac              399    489   (250)  216839 *
  3406   12.6  1.5  3.8  chr10             19814816 19815409 (25605458) C hAT-N145_DR       DNA/hAT-Ac           (1010)    581       1  216840  
  1190   14.1  2.2  5.3  chr10             19815410 19815636 (25605231) C Copia-12_DR-LTR   LTR/Gypsy?            (227)    240      21  216837  
   706    6.8 30.1  0.0  chr10             19815724 19815856 (25605011) C DNA21TA1_DR       DNA/TcMar-Tc1           (5)    534     362  216841  
  1013   18.9  3.1  3.1  chr10             19815857 19816069 (25604798) C DNA21TA1_DR       DNA/TcMar-Tc1         (305)    234      22  216841  
  2068    9.1  6.3  1.1  chr10             19816070 19816402 (25604465) + DNA8-8_DR         DNA/hAT-Charlie           1    350   (857)  216842  
   500   18.8 10.5  1.5  chr10             19816393 19816516 (25604351) + Kolobok-1N1_DR    DNA/Kolobok-T2          850    984   (439)  216843 *
  2454    7.6  3.9  1.6  chr10             19816410 19816770 (25604097) + DNA8-8_DR         DNA/hAT-Charlie         839   1207     (0)  216844  
   403   21.5  3.5  8.8  chr10             19816517 19816533 (25604334) + Mariner-N5B_DR    DNA/TcMar              5564   5697  (3747)  216845 *
   221   10.0  0.0  0.0  chr10             19816769 19816798 (25604069) C DNA21TA1_DR       DNA/TcMar-Tc1         (509)     30       1  216846  
   316   26.4  8.0  4.8  chr10             19816825 19816987 (25603880) + Harbinger-N19_DR  DNA/PIF-Harbinger       453    620     (3)  216847  
   284   17.0  3.6  2.2  chr10             19817266 19817357 (25603510) + EnSpm-9_DR        DNA/CMC-EnSpm          1026   1095  (7525)  216848  
   781   10.8  0.0  0.0  chr10             19818517 19818627 (25602240) C HERO-3_DR         LINE/R2-Hero            (0)   1185    1075  216849  
   251   18.1  5.6  0.0  chr10             19818611 19818682 (25602185) C EnSpm-N15_DR      DNA/CMC-EnSpm         (604)    883     808  216850 *
   860   19.3  1.0  5.0  chr10             19818623 19818829 (25602038) C Copia-12_DR-LTR   LTR/Gypsy?            (268)    199       1  216851  
  2030   13.9  6.0  3.2  chr10             19818956 19819319 (25601548) + SINE3-1           SINE/5S-Deu-L2          217    590     (0)  216852  
   205   16.9  3.3  1.6  chr10             19819361 19819420 (25601447) C EnSpm-N13_DR      DNA/CMC-EnSpm        (4099)  18050   17990  216853 *
   381   25.5  2.3 14.6  chr10             19819384 19819402 (25601465) C Dada-U1A_DR       DNA/Dada             (7250)   3729    3633  216854  
   884   17.6  9.8  3.8  chr10             19819403 19819698 (25601169) C TDR16             DNA/Merlin              (0)    313       1  216855  
   381   25.5  2.3 14.6  chr10             19819699 19819737 (25601130) C Dada-U1A_DR       DNA/Dada             (7250)   3632    3414  216854  
   220   10.0  0.0  0.0  chr10             19819852 19819881 (25600986) C Crypton-N1_DR     DNA/Crypton-A         (442)     42      13  216856  
   203   11.1  2.8  0.0  chr10             19820437 19820472 (25600395) C DNA8-10_DR        DNA/hAT-Ac            (610)   3408    3372  216857  
   621    5.4  0.0  0.0  chr10             19820872 19820945 (25599922) + DNA-X-4_DR        DNA                       1     74  (1171)  216858  
  3802   10.8 11.4  1.5  chr10             19820967 19821677 (25599190) + DNA-X-4_DR        DNA                     302   1073   (172)  216859  
   287   16.2  0.0 14.6  chr10             19821740 19821833 (25599034) + EnSpm-N21_DR      DNA/CMC-EnSpm           115    196   (283)  216860  
  4591   16.3  7.1 16.1  chr10             19822784 19824380 (25596487) C hAT-N54_DR        DNA/hAT-Ac              (0)   1689     216  216861  
  2039   10.6  9.5  0.5  chr10             19824381 19824758 (25596109) C DNA-2-30B_DR      DNA                     (0)    413       2  216862  
   379   11.1  0.0  0.0  chr10             19824759 19824811 (25596056) C hAT-N54_DR        DNA/hAT-Ac           (1471)    218     166  216861  
   301   20.0  0.0  0.0  chr10             19824828 19824892 (25595975) C Copia2-LTR_DR     LTR/Gypsy?            (232)    918     854  216863  
  1296   13.2 11.6  8.9  chr10             19824915 19824960 (25595907) + Merlin-1_DR       DNA/Merlin             2245   2660  (7867)  216864  
  1731    8.7 12.8  3.8  chr10             19824961 19825320 (25595547) + Mariner-N38_DR    DNA/TcMar-Tc1            63    453    (94)  216865  
  1500   15.6  0.0  0.0  chr10             19825324 19825560 (25595307) C TDR8D             DNA                   (442)    237       1  216866  
  1083    9.4 12.0  0.0  chr10             19825562 19825753 (25595114) C Copia2-LTR_DR     LTR/Gypsy?            (935)    215       1  216867  
  1339   13.9  0.9 19.2  chr10             19826600 19826937 (25593930) + DNA8-23_DR        DNA                    4427   4712  (2027)  216868 *
  2194    8.3  0.0 10.6  chr10             19826640 19827003 (25593864) + SINE2-4_DR        SINE/tRNA-V-RTE           1    329    (42)  216869  
   818   12.6  8.1  1.8  chr10             19827958 19828118 (25592749) C DNAX-23_DR        DNA                  (1394)  10407   10237  216870 *
  1840    9.7  4.1  0.4  chr10             19827982 19828251 (25592616) C SINE2-4_DR        SINE/tRNA-V-RTE         (0)    371      92  216871  
   349    2.2  2.2  0.0  chr10             19829358 19829402 (25591465) + hAT-N102B_DR      DNA/hAT-Tip100          862    907     (0)  216872  
  2826   15.2 11.4  0.5  chr10             19830054 19830561 (25590306) C TDR8C             DNA                     (0)   1122     560  216873  
  1500    8.2  0.5  1.0  chr10             19830554 19830761 (25590106) C HE2_DR            SINE/tRNA-V-RTE       (156)    207       1  216874 *
   982   19.2  2.9  6.5  chr10             19830762 19830791 (25590076) + DNA-8-9_DR        DNA/hAT-Ac             2229   2458  (1261)  216875  
  2904   12.8  7.3  2.6  chr10             19830803 19831387 (25589480) + LTR-8_DR          LTR                       1    612     (0)  216876  
   512    6.8 12.2  0.0  chr10             19831400 19831473 (25589394) + DNA-N30B_DR       DNA                       1     83   (963)  216877  
  2800   11.5 16.6  0.7  chr10             19831489 19832085 (25588782) + DNA-N30_DR        DNA                     320   1010    (20)  216878  
   341   16.3  0.9 17.7  chr10             19832069 19832180 (25588687) C CryptonV-1_DR     DNA/Crypton-V       (15152)   2721    2626  216879 *
   758   10.9  2.3  0.8  chr10             19832082 19832210 (25588657) C Mariner-N5C_DR    DNA/TcMar            (4442)   3479    3349  216880 *
  2755    5.8  1.1  4.9  chr10             19832107 19832488 (25588379) C SINE2-3_DR        SINE/tRNA-V-RTE         (0)    368       1  216881  
  1318   15.2  2.5  0.0  chr10             19832278 19832513 (25588354) + MuDR-2_DR         DNA/MULE-MuDR         20036  20277  (3656)  216882 *
  1267   13.3  0.0  0.0  chr10             19832536 19832716 (25588151) C TDR8C             DNA                   (941)    181       1  216873  
   205   11.1  8.3  0.0  chr10             19833824 19833859 (25587008) C Helitron-1N4_DR   RC/Helitron          (1094)   2086    2048  216883  
   227   24.4  0.0  0.0  chr10             19834260 19834304 (25586563) C Helitron-1N4_DR   RC/Helitron          (1091)   2089    2045  216884  
   577   24.4 16.9  1.3  chr10             19834780 19835181 (25585686) C EnSpm-N13_DR      DNA/CMC-EnSpm       (14053)   8096    7633  216885 *
   747   25.2  8.8  2.2  chr10             19834824 19835209 (25585658) + hAT-N21_DR        DNA/hAT-Charlie         859   1269   (577)  216886  
   239   22.2  0.0  0.0  chr10             19835606 19835650 (25585217) C Helitron-1N4_DR   RC/Helitron          (1091)   2089    2045  216887  
   784   19.8 14.1  9.1  chr10             19835945 19836004 (25584863) + hAT-N21B_DR       DNA/hAT-Ac              807   1213    (88)  216888  
   847   22.0 12.2  1.9  chr10             19836005 19836333 (25584534) + Mariner-N38_DR    DNA/TcMar-Tc1           179    540     (7)  216889  
  1367   21.0  8.1  4.7  chr10             19837461 19837894 (25582973) + Copia-12_DR-LTR   LTR/Gypsy?                1    448    (19)  216890  
   308   28.6  5.0  1.6  chr10             19837792 19837912 (25582955) + DNA2-14_DR        DNA                    6719   6843   (779)  216891 *
   503    6.2  0.0  0.0  chr10             19839312 19839376 (25581491) C HATN1_DR          DNA/hAT                 (0)    427     363  216892 *
  1325   14.1 17.0  0.9  chr10             19839364 19839646 (25581221) C DNA-1-11_DR       DNA                   (111)    613     298  216893  
   796   13.1 11.7  0.6  chr10             19839646 19839799 (25581068) C HATN4_DR          DNA/hAT-Charlie        (18)    174       4  216894 *
   260   23.9  4.0  3.0  chr10             19839721 19839819 (25581048) C DNA-6-N5B_DR      DNA                  (1703)   1820    1721  216895 *
   234   11.1  0.0  0.0  chr10             19839803 19839847 (25581020) C EnSpm-6N1_DR      DNA/CMC-EnSpm        (2796)   6440    6396  216896 *
   566    3.5  0.0  0.0  chr10             19839817 19839903 (25580964) + (TTCA)n           Simple_repeat             3     89     (0)  216897  
   370   20.8  1.0  0.0  chr10             19839818 19839918 (25580949) + hAT-N22_DR        DNA/hAT-Ac              858    959   (779)  216898 *
   205   20.8  9.6  3.0  chr10             19839842 19839864 (25581003) C HATN17_DR         DNA/hAT-Tip100       (1026)    521     422  216899 *
   355   12.7  7.0  0.0  chr10             19839865 19839935 (25580932) C EnSpm-6N1_DR      DNA/CMC-EnSpm        (2806)   6430    6355  216896  
   401    6.9 26.1  0.9  chr10             19839945 19840032 (25580835) C EnSpm-N60_DR      DNA/CMC-EnSpm           (0)    698     589  216900  
   290    5.1  0.0  0.0  chr10             19840040 19840078 (25580789) + EnSpm-N60_DR      DNA/CMC-EnSpm           612    650    (48)  216901  
   298   11.1  0.0  0.0  chr10             19840092 19840136 (25580731) + HATN4_DR          DNA/hAT-Charlie           3     47   (145)  216902 *
  2256    8.0 21.0  1.0  chr10             19840131 19840559 (25580308) + EnSpm-N60_DR      DNA/CMC-EnSpm            92    605    (93)  216903  
   347   22.2  2.4  3.6  chr10             19840530 19840613 (25580254) + DNA8-10_DR        DNA/hAT-Ac             2729   2811  (1207)  216904 *
   384   15.2  0.0  0.0  chr10             19840558 19840616 (25580251) C DNA8-17_DR        DNA/hAT-Tip100        (447)   1366    1308  216905  
   360   18.9  0.0  8.2  chr10             19840617 19840640 (25580227) + EnSpm-15_DR       DNA/CMC-EnSpm          9321   9384  (2070)  216906  
   220   22.0  0.0  1.7  chr10             19840941 19841000 (25579867) C TE-X-1_DR         DNA                  (1408)     70      12  216907  
  1160   15.3  7.6  0.9  chr10             19842054 19842264 (25578603) + hAT-N56_DR        DNA/hAT-Ac               81    305   (849)  216908  
   234   21.6  0.0  0.0  chr10             19842261 19842309 (25578558) + hAT-N56_DR        DNA/hAT-Ac              341    389   (765)  216909 *
   774    9.5  0.0  0.0  chr10             19842310 19842414 (25578453) + hAT-N158_DR       DNA/hAT-Ac                1    105   (458)  216910  
  2070    4.8  0.3  5.6  chr10             19842417 19842700 (25578167) + TDR22B            DNA                       1    270   (978)  216911 *
  5105    6.8  3.1  0.1  chr10             19842696 19843372 (25577495) + TDR22B            DNA                     552   1248     (0)  216912  
   783   11.8  8.6 11.4  chr10             19843373 19843569 (25577298) + hAT-N158_DR       DNA/hAT-Ac              101    313  (1509)  216913  
   268   20.4  0.0  5.6  chr10             19843538 19843555 (25577312) + Helitron-2_DR     RC/Helitron            6913   6927 (20485)  216914 *
  1024   14.4 14.4  2.8  chr10             19843556 19843784 (25577083) + DNA-8-23_DR       DNA/hAT                   1    255   (556)  216915  
  1215    7.7  0.0  7.1  chr10             19843819 19844000 (25576867) + hAT-N158_DR       DNA/hAT-Ac              382    551    (12)  216916  
   337   15.2 10.6  0.0  chr10             19844005 19844070 (25576797) + hAT-N56_DR        DNA/hAT-Ac             1058   1130    (24)  216917  
   745   15.4  2.1  0.1  chr10             19844072 19844212 (25576655) C Copia-21_DR-LTR   LTR/Gypsy?              (0)    322     162  216918  
   324   26.8  4.1  2.0  chr10             19844693 19844837 (25576030) C Merlin-1_DR       DNA/Merlin           (8972)   1555    1408  216919 *
   375   24.9  1.3  7.0  chr10             19844727 19844877 (25575990) + Merlin-2_DR       DNA/Merlin            10109  10251  (3670)  216920 *
  1575   17.4 12.6  1.7  chr10             19844865 19845237 (25575630) + Mariner-N2_DR     DNA/TcMar              1267   1679  (2287)  216921 *
  2134   12.1  0.3  1.6  chr10             19844922 19845241 (25575626) C SINE2-4_DR        SINE/tRNA-V-RTE        (51)    320       5  216922  
   332   24.7  0.0  2.6  chr10             19845172 19845250 (25575617) + EnSpm-N11_DR      DNA/CMC-EnSpm          2899   2975  (2378)  216923 *
  1255   14.1  2.6  3.8  chr10             19845249 19845513 (25575354) C ENSPM-2N_DR       DNA/CMC-EnSpm        (1081)    457      26  216924  
   355   11.2  0.0  6.3  chr10             19845459 19845525 (25575342) + hAT-N58B_DR       DNA/hAT-Ac              292    354   (437)  216925 *
   211   15.4 22.5  2.6  chr10             19845730 19845755 (25575112) + LOOPERN2_DR       DNA/Kolobok-T2          721    775   (600)  216926  
   324   11.0  0.0  0.0  chr10             19845756 19845828 (25575039) C DNA9TA1_DR        DNA/CMC-EnSpm        (1188)   2145    2073  216927 *
   680    0.6  0.0  0.0  chr10             19845770 19845989 (25574878) + (TG)n             Simple_repeat             1    220     (0)  216928  
   211   15.4 22.5  2.6  chr10             19845829 19845889 (25574978) + LOOPERN2_DR       DNA/Kolobok-T2          776    911   (464)  216926 *
   563    9.7  0.7  2.5  chr10             19845864 19846024 (25574843) + Polinton-4N1_DR   DNA/Maverick           4722   4854  (5582)  216929 *
  1432   14.3 20.0  7.0  chr10             19845980 19846399 (25574468) C DNAX-20_DR        DNA/CMC-EnSpm         (222)    472       2  216930  
   222   19.1  0.0  2.4  chr10             19846535 19846577 (25574290) C hAT-N58B_DR       DNA/hAT-Ac            (424)    367     326  216931  
   456   13.0  4.2  3.1  chr10             19846585 19846679 (25574188) + DNAX-20_DR        DNA/CMC-EnSpm           439    534   (160)  216932  
   309   10.5  1.7  1.7  chr10             19846695 19846752 (25574115) C DNAX-20_DR        DNA/CMC-EnSpm         (155)    539     482  216933  
   332   20.0 23.8  4.7  chr10             19846755 19846880 (25573987) + DNAX-20_DR        DNA/CMC-EnSpm           546    694     (0)  216934  
  4954   11.5  3.5  2.5  chr10             19847355 19848145 (25572722) + HARBINGERN2B_DR   DNA/PIF-Harbinger         1    799     (0)  216935  
   242   12.5  3.0  4.5  chr10             19848150 19848216 (25572651) C Zisupton-6_DR     DNA/Zisupton        (20844)   1272    1207  216936  
   204   13.9  1.8 11.5  chr10             19848182 19848238 (25572629) C Polinton-4_DR     DNA/Maverick         (3155)  17132   17081  216937 *
  1070    9.0  0.0  0.7  chr10             19849107 19849252 (25571615) + TC1DR3            DNA/TcMar-Tc1            14    158  (1067)  216938 *
 47039    0.8  0.9  0.0  chr10             19849251 19854491 (25566376) C DIRS-2_DR         LTR/DIRS                (1)   5290       1  216939  
  4689   15.5  1.0 15.8  chr10             19854492 19855715 (25565152) + TC1DR3            DNA/TcMar-Tc1           159   1225     (0)  216940  
   245   15.4  0.0  0.0  chr10             19855682 19855720 (25565147) C DNA8-26_DR        DNA                  (2991)   1539    1501  216941 *
   201   21.4  1.0 11.0  chr10             19855965 19855976 (25564891) C CryptonV-3_DR     DNA/Crypton-V       (15715)   7738    7648  216942  
   290   18.6  3.4  8.3  chr10             19855977 19856064 (25564803) C DNAX-16_DR        DNA                   (264)    159      76  216943  
  1378    8.3  0.0  0.0  chr10             19856625 19856805 (25564062) + SINE2-4_DR        SINE/tRNA-V-RTE         189    369     (2)  216944  
  1029   15.6  2.7  3.2  chr10             19856806 19856837 (25564030) C DNA8-28_DR        DNA/hAT              (3910)   3204    3015  216945  
  1805   16.1 28.1  2.6  chr10             19856989 19857512 (25563355) + Harbinger-N12_DR  DNA/PIF-Harbinger         1    654    (48)  216946  
   252   20.5  0.0  8.5  chr10             19857681 19857744 (25563123) C SAT-23_DR         Satellite            (1722)   2982    2924  216947 *
   294   10.6  0.0  5.3  chr10             19857694 19857753 (25563114) C DNA-N4_DR         DNA                   (304)    738     682  216948  
   259   21.3  0.0  0.0  chr10             19857715 19857775 (25563092) C EnSpm-9_DR        DNA/CMC-EnSpm        (7652)    968     908  216949 *
   398   13.8  9.3  7.0  chr10             19857763 19857902 (25562965) C L1-83_DR          LINE/L1                (48)   5563    5421  216950  
   205   22.3  1.3  5.5  chr10             19857776 19857790 (25563077) C DIRS-8B_DR        LTR/Ngaro            (2424)   4889    4817  216951 *
   722   16.5 13.1  0.5  chr10             19857975 19858157 (25562710) C Copia-12B_DR-LTR  LTR/Gypsy?             (16)    451     246  216952  
   483   14.0  5.4  0.0  chr10             19858162 19858254 (25562613) + hAT-N127_DR       DNA/hAT-Charlie        5714   5811  (4505)  216953  
   269   27.4  2.8  5.7  chr10             19858176 19858247 (25562620) + Zisupton-6_DR     DNA/Zisupton           1038   1135 (20981)  216954 *
   287   12.3  0.0  0.0  chr10             19858248 19858312 (25562555) C Polinton-1_DR     DNA/Maverick         (1295)  17190   17126  216955 *
   720    8.9  0.3  0.3  chr10             19858256 19858474 (25562393) + (TG)n             Simple_repeat             1    218     (0)  216956  
   243   17.4  1.0  2.5  chr10             19858285 19858484 (25562383) C EnSpm-21_DR       DNA/CMC-EnSpm        (2172)   6978    6782  216957 *
   269   27.4  2.8  5.7  chr10             19858313 19858392 (25562475) + Zisupton-6_DR     DNA/Zisupton           1136   1248 (20868)  216954 *
   355   18.4  2.8  5.8  chr10             19858322 19858381 (25562486) + hAT-N48B_DR       DNA/hAT-Ac             1529   1658   (482)  216958  
   577   13.9  0.0 10.1  chr10             19858382 19858501 (25562366) + EnSpm-9_DR        DNA/CMC-EnSpm           728    836  (7784)  216959 *
  1887    2.4  1.4  3.0  chr10             19858474 19858753 (25562114) C KibiDr1           LINE/L1-Tx1             (0)   5541    5310  216960  
   355   18.4  2.8  5.8  chr10             19858502 19858534 (25562333) + hAT-N48B_DR       DNA/hAT-Ac             1659   1735   (405)  216958 *
   263   18.4  2.7  0.0  chr10             19858739 19858887 (25561980) + hAT-30N1_DR       DNA/hAT-Ac             1315   1571   (569)  216961  
   264   15.2 13.3  5.2  chr10             19860942 19861031 (25559836) C DNA-TA-1_DR       DNA/CMC-EnSpm         (217)    595     499  216962  
   312   22.2  5.6  0.0  chr10             19861067 19861156 (25559711) + Mariner-7_DR      DNA/TcMar-Tc1           166    260  (1327)  216963  
   452   25.9  5.2  0.0  chr10             19861213 19861386 (25559481) + Mariner-7_DR      DNA/TcMar-Tc1           743    925   (662)  216964  
  2566   12.7 22.4  0.0  chr10             19861394 19861874 (25558993) C SINE3-1           SINE/5S-Deu-L2          (0)    590       2  216965  
   220   12.5  0.0  0.0  chr10             19861881 19861920 (25558947) + Mariner-7_DR      DNA/TcMar-Tc1           925    964   (623)  216966  
   222   16.4  8.6  3.8  chr10             19861961 19862112 (25558755) + Harbinger-N17_DR  DNA/PIF-Harbinger       225    383  (1262)  216967 *
   312   20.6  6.5  1.4  chr10             19861978 19862115 (25558752) + P-1_DR            DNA/P                  7221   7365  (2603)  216968  
   268   20.9  0.9  0.0  chr10             19862026 19862140 (25558727) + Helitron-4_DR     RC/Helitron           11835  11950 (19918)  216969 *
   789   22.7  4.0 10.0  chr10             19862116 19862389 (25558478) + DNA-X-8_DR        DNA                     143    401   (511)  216970  
   409   19.0 32.2  2.6  chr10             19862465 19862675 (25558192) + DNA-X-8_DR        DNA                     586    857    (55)  216971  
  1673   16.2  5.7  2.9  chr10             19863668 19864036 (25556831) + EnSpm-19_DR       DNA/CMC-EnSpm          2587   2965   (781)  216972  
   347   18.1  0.0  1.4  chr10             19864028 19864100 (25556767) + DNA-2-23_DR       DNA/CMC-EnSpm           316    387   (413)  216973 *
  1243   13.5  5.0  2.3  chr10             19864117 19864374 (25556493) + EnSpm-19_DR       DNA/CMC-EnSpm          3419   3683    (63)  216974  
   202   27.9  1.2  5.0  chr10             19864860 19864942 (25555925) C ERVN1-LTR_DR      LTR                   (185)    160      81  216975  
   994   12.0 24.3  0.7  chr10             19865677 19865906 (25554961) + Mariner-N26_DRe   DNA/TcMar-ISRm11          1    285   (648)  216976  
   779   18.9  3.1  2.4  chr10             19865907 19866022 (25554845) + TDR3B             DNA/hAT-Charlie           1    117    (76)  216977  
  1696   10.7 16.7  0.0  chr10             19866023 19866303 (25554564) C Harbinger-N10_DR  DNA/PIF-Harbinger       (0)    328       1  216978  
   376    8.3  0.0  0.0  chr10             19866306 19866353 (25554514) + TDR3B             DNA/hAT-Charlie         121    168    (25)  216979  
  1380   13.1  2.7 35.4  chr10             19866354 19866990 (25553877) + Mariner-N26_DRe   DNA/TcMar-ISRm11        331    813   (120)  216980  
   373   14.5  3.5  2.3  chr10             19867031 19867115 (25553752) C DNA-2-30_DR       DNA                   (264)    124      39  216981 *
   460   13.4  1.2  0.0  chr10             19867108 19867189 (25553678) + L2-5_DRe          LINE/L2                2145   2227     (0)  216982  
  1575   19.1  9.0  1.4  chr10             19867270 19867314 (25553553) + Mariner-N2_DR     DNA/TcMar              1265   1679  (2286)  216983  
  2034   13.0  7.3  0.8  chr10             19867315 19867655 (25553212) C SINE2-4_DR        SINE/tRNA-V-RTE         (0)    371       9  216984  
   353   26.6  5.0  8.0  chr10             19867497 19867676 (25553191) C DIRS-6B_DR        LTR/Ngaro             (220)   6850    6676  216985 *
   438   24.1  0.7  4.6  chr10             19868538 19868564 (25552303) + DNA9-3_DR         DNA/MULE-MuDR?         5080   5209  (6170)  216986  
   723   12.0  0.9  0.0  chr10             19868565 19868672 (25552195) + TDR13             DNA                       1    109   (663)  216987 *
  2660    8.9  9.1  0.4  chr10             19868671 19869097 (25551770) + TDR13             DNA                     309    772     (0)  216988  
   271    7.9  0.0  0.0  chr10             19870527 19870564 (25550303) C DNA8-19_DR        DNA/Merlin              (0)    306     269  216989  
   227   11.6  0.0 23.6  chr10             19870565 19870590 (25550277) C EnSpm-N59_DR      DNA/CMC-EnSpm?       (1673)   1992    1942  216990 *
   815    5.5  0.0  1.8  chr10             19870589 19870700 (25550167) + TDR20             DNA/Merlin               84    193    (46)  216991  
   920   14.9  1.2  3.8  chr10             19870918 19871078 (25549789) C Merlin-1_DR       DNA/Merlin           (6030)   4497    4341  216992 *
  1053    8.7  0.0  0.7  chr10             19870942 19871080 (25549787) + SINE2-4_DR        SINE/tRNA-V-RTE         234    371     (0)  216993  
   504   11.2  0.0  1.2  chr10             19871009 19871089 (25549778) + TDR9              DNA                       1     80   (128)  216994 *
   856   22.3  3.9  1.4  chr10             19871598 19871802 (25549065) C TDR17B            DNA/Sola-1            (854)    692     483  216995  
  1157    4.9 10.5  0.0  chr10             19871805 19871966 (25548901) C Rex1-40_DRe       LINE/Rex-Babar         (28)   3321    3143  216996  
  1682   17.6  4.8  1.1  chr10             19873591 19873945 (25546922) C Merlin-N1_DR      DNA/Merlin              (1)    368       1  216997  
   378   15.0  9.8  1.8  chr10             19874086 19874187 (25546680) C Merlin-N5_DR      DNA/Merlin           (4155)    150      41  216998  
  2037    5.9  3.3  0.4  chr10             19874229 19874501 (25546366) C piggyBac-N17_DR   DNA/PiggyBac?          (65)    466     186  216999  
   227    1.6  1.6  0.0  chr10             19874486 19874546 (25546321) C DNA-1-7_DR        DNA/PIF-Harbinger     (702)    736     675  217000 *
  2390   16.7  6.8  5.6  chr10             19874546 19875147 (25545720) + hAT-N32D_DR       DNA/hAT-Charlie          47    655     (0)  217001  
  1617   14.7  3.9  0.3  chr10             19875148 19875454 (25545413) + DNA-4-1_DR        DNA/Sola-2              291    608     (4)  217002  
   583   13.8  0.6 17.3  chr10             19875475 19875649 (25545218) C EnSpm-N4B_DR      DNA/CMC-EnSpm?         (19)    201      52  217003  
   303   26.2  4.6  1.8  chr10             19875679 19875787 (25545080) C ENSPM-6_DR        DNA/CMC-EnSpm       (24774)   7842    7731  217004 *
  1214    5.7  1.9  0.0  chr10             19875691 19875849 (25545018) C TDR19C            DNA/hAT-Charlie        (39)    357     196  217005  
   206    7.1  0.0  0.0  chr10             19876032 19876059 (25544808) C Gypsy-211_DR-I    LTR/Gypsy            (4772)   1336    1309  217006  
  2973   13.1  7.3  7.5  chr10             19876764 19877421 (25543446) C piggyBac-N9_DR    DNA/PiggyBac          (123)   1068     412  217007  
  1080   13.7  1.9  1.4  chr10             19877426 19877632 (25543235) C hAT-N50B_DR       DNA/hAT-Ac            (540)    208       1  217008  
   214    9.1 17.8  1.9  chr10             19878257 19878301 (25542566) C Dada-U1A_DR       DNA/Dada             (5279)   5700    5649  217009 *
   225   13.5  0.0  0.0  chr10             19878268 19878304 (25542563) C IS3EU-4_DR        DNA/IS3EU           (10701)   4328    4292  217010  
   365   22.4  4.4  5.4  chr10             19879005 19879117 (25541750) C TZF28C            DNA/TcMar-Tc1         (248)   1381    1270  217011  
   245   20.0  0.0  0.0  chr10             19879127 19879176 (25541691) C Kolobok-N3_DR     DNA/Kolobok-T2?         (0)    370     321  217012 *
   540   15.5  3.9  0.0  chr10             19879164 19879174 (25541693) + hAT-N35B_DR       DNA/hAT-Ac             1164   1178   (434)  217013  
   622   12.6  3.9  0.0  chr10             19879175 19879277 (25541590) C DNA-1-11_DR       DNA                     (0)    724     618  217014  
  2735   15.6  5.9  4.7  chr10             19879280 19879852 (25541015) C DIRS-N1_DR        LTR/Ngaro               (0)   6632    6053  217015  
  3451   12.3  5.4  1.0  chr10             19879853 19880441 (25540426) C DNA-1-11_DR       DNA                   (109)    615       1  217014  
  1158   19.1  9.3  0.3  chr10             19880442 19880717 (25540150) C Kolobok-N3_DR     DNA/Kolobok-T2?        (47)    323      23  217012  
  3302   18.0  7.8  4.7  chr10             19880783 19881740 (25539127) + EnSpm-4N1_DR      DNA/CMC-EnSpm          1915   2901     (0)  217016  
   237   17.7  0.0  2.0  chr10             19881889 19881938 (25538929) C MuDR-N2_DR        DNA/MULE-MuDR         (252)     71      23  217017  
  6568    1.5  0.3  0.0  chr10             19881939 19882684 (25538183) C DNA-1-5_DR        DNA                     (0)    748       1  217018  
   559   28.9  4.6  0.0  chr10             19882704 19882897 (25537970) C TZF28C            DNA/TcMar-Tc1         (466)   1163     961  217011  
   332   13.3  9.2  1.2  chr10             19882893 19882968 (25537899) + DNA8-25_DR        DNA                    1058   1139  (2828)  217019 *
   452    9.6  1.4  1.4  chr10             19882901 19882974 (25537893) C L2-5_DRe          LINE/L2                 (1)   2226    2153  217020  
  1185   17.4  0.5  0.5  chr10             19883185 19883381 (25537486) C DNAX-21_DR        DNA                     (1)    197       1  217021  
   641   21.6  1.7  4.1  chr10             19883382 19883411 (25537456) + DNA2-7_DR         DNA                    2040   2065  (7585)  217022  
  1299    8.8  7.8  0.9  chr10             19883418 19883623 (25537244) + Kolobok-N3_DR     DNA/Kolobok-T2?         151    370     (0)  217023  
  2971    3.6  1.4  0.0  chr10             19883769 19884124 (25536743) + SINE3-1a          SINE/5S-Deu-L2          210    570     (0)  217024  
   310   18.5  4.3  2.1  chr10             19884048 19884141 (25536726) + L2-56_DR          LINE/L2                1157   1252     (0)  217025 *
   224   24.3  1.8  1.8  chr10             19884073 19884181 (25536686) C Helitron-1_DR     RC/Helitron            (68)  26232   26124  217026 *
   316    9.4  3.1  1.0  chr10             19884087 19884103 (25536764) + DNA-6-N2_DR       DNA                     769    867  (4189)  217027  
   327    0.0  0.0  0.0  chr10             19884104 19884183 (25536684) + (TTA)n            Simple_repeat             3     82     (0)  217028  
   217   19.6  2.2  0.0  chr10             19884191 19884236 (25536631) C TZF28             DNA/TcMar-Tc1        (1255)    358     312  217029  
  1383   22.7 24.0  2.1  chr10             19885147 19885959 (25534908) C Kolobok-N16_DR    DNA/Kolobok?          (255)    987       1  217030  
   400   19.6  3.4  0.0  chr10             19886855 19887002 (25533865) + Mariner-N5C_DR    DNA/TcMar              1376   1528  (6393)  217031 *
   435   14.4  1.1  2.2  chr10             19886891 19886982 (25533885) + DNA9-3_DR         DNA/MULE-MuDR?         9446   9536  (1843)  217032 *
  1084   23.9  0.2 19.2  chr10             19886902 19887254 (25533613) + DNA8-10_DR        DNA/hAT-Ac             1605   2077  (1939)  217033  
   242   13.0 15.0  2.0  chr10             19886983 19887020 (25533847) C piggyBac-N5_DR    DNA/PiggyBac?         (878)   1255    1109  217034 *
  1549    9.5  0.0  0.0  chr10             19887255 19887464 (25533403) + SINE2-3_DR        SINE/tRNA-V-RTE           1    210   (158)  217035  
  2098    5.2 22.9  0.0  chr10             19887468 19887794 (25533073) C hAT-N22B_DR       DNA/hAT-Ac              (0)   1379     978  217036  
  4830    8.0  2.2  0.6  chr10             19887795 19888462 (25532405) + TDR8D             DNA                       1    679     (0)  217037  
   384   30.1  4.2  3.7  chr10             19888463 19888655 (25532212) + hAT-N127_DR       DNA/hAT-Charlie        5825   6018  (4298)  217038 *
  8064    4.3  0.3  1.1  chr10             19888462 19889450 (25531417) C hAT-N22B_DR       DNA/hAT-Ac            (398)    981       1  217036  
   347   11.3  0.0  0.0  chr10             19889451 19889496 (25531371) + DNA2-16_DR        DNA                    5951   5996 (12055)  217039  
   279   14.8  3.2  3.2  chr10             19889450 19889512 (25531355) C EnSpm-22N2_DR     DNA/CMC-EnSpm        (1168)   4379    4317  217040 *
   514   15.4 21.2  1.1  chr10             19889511 19889661 (25531206) C EnSpm-16_DR       DNA/CMC-EnSpm        (3619)   6165    5985  217041  
   439   14.0  9.0  0.0  chr10             19889728 19889827 (25531040) + EnSpm-16_DR       DNA/CMC-EnSpm          6256   6364  (3420)  217042  
   205   14.3  3.9  5.9  chr10             19890014 19890065 (25530802) + Gypsy-237_DR-I    LTR/Gypsy              1582   1632   (406)  217043  
   807   20.0  6.3  5.4  chr10             19890434 19890671 (25530196) + EnSpm-N11_DR      DNA/CMC-EnSpm          3280   3519  (1834)  217044 *
  1430    9.8  5.6  0.0  chr10             19890469 19890683 (25530184) C SINE2-4_DR        SINE/tRNA-V-RTE         (2)    369     143  217045  
  1005   18.4  3.5  0.0  chr10             19891488 19891688 (25529179) C Kolobok-N16_DR    DNA/Kolobok?            (0)   1242    1035  217046  
   329   17.6  2.0 14.6  chr10             19892048 19892147 (25528720) C Kolobok-N16_DR    DNA/Kolobok?          (241)   1001     913  217046  
  8160    6.9  1.8  0.9  chr10             19892198 19893350 (25527517) C TDR1              DNA/TcMar-Tc1          (73)   1163       1  217047  
   203   19.0  1.7  3.4  chr10             19893351 19893401 (25527466) C Kolobok-N16_DR    DNA/Kolobok?          (746)    496     447  217046  
   563   16.5 22.3  5.8  chr10             19893445 19893682 (25527185) C Kolobok-N16_DR    DNA/Kolobok?          (967)    275       1  217046  
  6634    8.0  8.7  0.5  chr10             19894943 19895912 (25524955) C LOOPERN3B_DR      DNA/Kolobok-T2          (0)   1049       1  217048  
   762    8.5 27.9  1.0  chr10             19896217 19896370 (25524497) C hAT-N66_DR        DNA/hAT-Charlie         (0)    195       1  217049  
   202   16.7  0.0  0.0  chr10             19896344 19896379 (25524488) C L1-60_DR          LINE/L1              (5359)    318     283  217050 *
   406   24.2  0.0  1.0  chr10             19896761 19896860 (25524007) + hAT-N127_DR       DNA/hAT-Charlie        7333   7431  (2885)  217051  
   214   27.3  7.5  2.4  chr10             19896790 19896909 (25523958) C EnSpmN1_DR        DNA/CMC-EnSpm        (1385)   5196    5071  217052 *
   270   28.7  0.0  7.6  chr10             19896861 19896873 (25523994) + hAT-N21B_DR       DNA/hAT-Ac              290    394   (907)  217053  
   208   12.5  7.5  0.0  chr10             19896909 19896948 (25523919) + hAT-N21B_DR       DNA/hAT-Ac             1259   1301     (0)  217054  
  3006   12.2  1.3  1.3  chr10             19897022 19897487 (25523380) + SINE3-1           SINE/5S-Deu-L2          117    582     (8)  217055  
   300   18.9 18.6  6.3  chr10             19897656 19897768 (25523099) C ASAT_CY           Satellite              (92)    170      45  217056  
   813   15.6  0.0  9.0  chr10             19899212 19899380 (25521487) C Penelope-5_DR     LINE/Penelope         (489)   2387    2233  217057 *
  2567    8.8  2.7  0.8  chr10             19899241 19899607 (25521260) C hAT-N137_DR       DNA/hAT-Ac            (861)   2710    2337  217058  
  2169   15.4  3.2  2.2  chr10             19899242 19899652 (25521215) C EnSpm-6N1_DR      DNA/CMC-EnSpm        (2822)   6414    6000  217059 *
   291   35.3  0.0  0.0  chr10             19899728 19899843 (25521024) C HATN8_DR          DNA/Zisupton           (78)    177      62  217060  
   233   21.5  9.2  0.0  chr10             19899885 19899949 (25520918) + Kolobok-N16B_DR   DNA/Kolobok?              1     71  (1072)  217061 *
   390   10.1  0.0 14.8  chr10             19899935 19899949 (25520918) + HATN12B_DR        DNA/hAT-Ac              141    143   (552)  217062  
  1097    6.7  0.0  0.7  chr10             19899950 19900100 (25520767) C DNA-2-30B_DR      DNA                     (0)    413     264  217063  
   385    9.8  6.6  0.0  chr10             19900084 19900099 (25520768) + hAT-N35B_DR       DNA/hAT-Ac              589    608  (1004)  217064 *
  2153    3.9  0.0  0.0  chr10             19900100 19900354 (25520513) + HATN8_DR          DNA/Zisupton              1    255     (0)  217065  
  1996    7.0  0.0  0.0  chr10             19900355 19900626 (25520241) C DNA-2-30B_DR      DNA                   (141)    272       1  217066  
   443   15.7  0.0  0.0  chr10             19900643 19900712 (25520155) + Kolobok-N16B_DR   DNA/Kolobok?            110    179   (964)  217067  
  1012   17.2 15.5  1.6  chr10             19900745 19901021 (25519846) + Kolobok-N16B_DR   DNA/Kolobok?            305    619   (524)  217068  
   633   15.9  2.2  1.5  chr10             19900997 19901130 (25519737) C Mariner-N5B_DR    DNA/TcMar            (4167)   5277    5143  217069 *
  1803    8.4 18.7  1.9  chr10             19901026 19901341 (25519526) C SINE2-4_DR        SINE/tRNA-V-RTE         (3)    368       1  217070  
   377   17.5  2.4  2.4  chr10             19901342 19901372 (25519495) + DNA8-10_DR        DNA/hAT-Ac             2814   2844  (1174)  217071  
  2223   13.4  5.4 10.0  chr10             19901382 19901902 (25518965) + Kolobok-N16B_DR   DNA/Kolobok?            645   1143     (0)  217072  
  6424    8.4  3.6  0.3  chr10             19902023 19902929 (25517938) + TDR2              DNA/TcMar-Tc1             1    937     (0)  217073  
   309   17.5 20.8  3.8  chr10             19904233 19904434 (25516433) C Copia-30_DR-LTR   LTR/Gypsy?             (22)    452     218  217074  
   968   20.1  1.6  7.0  chr10             19904450 19904673 (25516194) + HAT1-N1B_DR       DNA/hAT-Ac                1     87   (652)  217075  
   455   23.2  6.4  5.8  chr10             19904674 19904861 (25516006) + DNA2-14_DR        DNA                    2373   2561  (5061)  217076  
   968   20.1  1.6  7.0  chr10             19904862 19905041 (25515826) + HAT1-N1B_DR       DNA/hAT-Ac               88    157   (582)  217075  
   326   22.2  0.9 10.9  chr10             19905042 19905152 (25515715) C EnSpm-22N2_DR     DNA/CMC-EnSpm        (4222)   1325    1225  217077 *
   370   21.8  0.0  5.4  chr10             19905142 19905238 (25515629) C EnSpm-22N2_DR     DNA/CMC-EnSpm        (4221)   1326    1235  217077  
   968   20.1  1.6  7.0  chr10             19905239 19905317 (25515550) + HAT1-N1B_DR       DNA/hAT-Ac              158    189   (550)  217075  
   720   11.1  1.0  0.4  chr10             19906756 19906894 (25513973) C DIRS-1F-LTR_DR    LTR/Ngaro               (0)    685     595  217078 *
   795   20.2  0.6  0.6  chr10             19906862 19907025 (25513842) C DIRS-1F-LTR_DR    LTR/Ngaro             (521)    164       1  217079  
  1362   19.4 11.0  4.2  chr10             19907076 19907458 (25513409) C EnSpm-N21_DR      DNA/CMC-EnSpm          (62)    417      10  217080  
   752   15.3  6.7  9.7  chr10             19907777 19908073 (25512794) + I-3_DR            LINE/I                 5135   5423     (3)  217081  
   219    5.0  5.0  0.0  chr10             19908757 19908796 (25512071) C Merlin-1_DR       DNA/Merlin           (2345)   8182    8141  217082  
   212    8.6  0.0  0.0  chr10             19908772 19908806 (25512061) + DNA-N38_DR        DNA                     144    178   (445)  217083 *
   230   21.4 17.1  1.6  chr10             19909529 19909689 (25511178) + IS3EU-1N1_DR      DNA/IS3EU              1763   1912    (76)  217084  
  1056   16.3  8.4  0.0  chr10             19909752 19909978 (25510889) + TDR6              DNA                       4    249     (1)  217085  
  2828    5.3  3.8  0.2  chr10             19910043 19910435 (25510432) + CR1-55_DR         LINE/L2                 730   1136     (0)  217086  
   203   17.9  0.0  0.0  chr10             19911435 19911473 (25509394) C IS3EU-4_DR        DNA/IS3EU            (8705)   6324    6286  217087  
   325    8.7  0.9  9.5  chr10             19911507 19911620 (25509247) C Gypsy123-I_DR     LTR/Gypsy            (4717)    697     593  217088 *
   450   11.6  0.0  4.5  chr10             19911520 19911636 (25509231) C Merlin-1_DR       DNA/Merlin           (2337)   8190    8079  217082  
   276   15.2  0.0  7.1  chr10             19911544 19911562 (25509305) C EnSpm-N31_DR      DNA/CMC-EnSpm?        (368)    721     623  217089 *
   411    6.9  2.3  0.0  chr10             19911563 19911649 (25509218) + Harbinger-N17_DR  DNA/PIF-Harbinger       557    645  (1000)  217090  
  1741   17.8 10.6  2.6  chr10             19911681 19912142 (25508725) + Copia-11E_DR-LTR  LTR/Gypsy?                1    498     (0)  217091  
   286   18.2 13.7  1.9  chr10             19912269 19912363 (25508504) + Dada-U1A_DR       DNA/Dada               5670   5775  (5204)  217092 *
  1842   19.6  1.4  7.4  chr10             19912283 19912400 (25508467) C DNA2-7_DR         DNA                  (4795)   4855    4399  217093  
  2525    9.6  0.8  0.5  chr10             19912401 19912766 (25508101) C SINE2-3_DR        SINE/tRNA-V-RTE         (1)    367       1  217094  
  1170   22.5 13.0  2.1  chr10             19913074 19913495 (25507372) C Copia-12B_DR-LTR  LTR/Gypsy?              (0)    467       1  217095  
   488   11.9  0.0  1.5  chr10             19913496 19913555 (25507312) C DNA7-N2_DR        DNA/hAT-hAT6          (318)   1696    1638  217096 *
  2014   15.1  3.5  0.0  chr10             19913496 19913833 (25507034) + HE1_DR1           SINE/tRNA-V-RTE           5    354    (48)  217097  
  1547   21.2  5.0  2.3  chr10             19913498 19913833 (25507034) + EnSpm-N17_DR      DNA/TcMar              3027   3372  (1821)  217098 *
  3236   15.5 11.0  6.4  chr10             19913834 19914598 (25506269) C DNA25TWA2_DR      DNA                     (0)    802       5  217099  
   760   11.9 13.2  0.6  chr10             19914737 19914880 (25505987) C ANGEL             DNA/hAT                (65)    244      83  217100  
   210   28.1  1.2  0.0  chr10             19914813 19914894 (25505973) + EnSpm-N1_DR       DNA/CMC-EnSpm           793    875  (1655)  217101 *
  1104   10.7  4.3  0.0  chr10             19914885 19915071 (25505796) + Merlin-N3_DR      DNA/Merlin               61    255     (0)  217102  
   204   21.3  6.4  0.0  chr10             19915033 19915079 (25505788) + SAT-26_DR         Satellite              1385   1434  (2449)  217103 *
   366    6.2 18.8  0.0  chr10             19915072 19915135 (25505732) C ANGEL             DNA/hAT               (231)     78       3  217100  
   264   19.1 16.8  0.9  chr10             19915136 19915168 (25505699) + DNA2-9_DR         DNA                     829    876  (1825)  217104 *
   301   20.0  6.6  1.2  chr10             19915136 19915147 (25505720) + EnSpm-N39C_DR     DNA/CMC-EnSpm?         1891   1970  (1623)  217105  
  2754   10.1  8.6  0.4  chr10             19915869 19916366 (25504501) + TDR7              DNA                       1    539     (2)  217106  
   461   21.1  4.2  7.5  chr10             19916367 19916402 (25504465) + Merlin-2_DR       DNA/Merlin             7775   7802  (6119)  217107 *
   684   14.7  7.8  1.6  chr10             19916343 19916361 (25504506) C DNA9-3_DR         DNA/MULE-MuDR?        (793)  10586   10396  217108  
   772   11.2  8.1  0.0  chr10             19916362 19916522 (25504345) C DNA-TA-2_DR       DNA/CMC-EnSpm           (0)    196      23  217109  
   554   16.9  6.7  4.6  chr10             19916588 19916736 (25504131) C DNA-N24_DR        DNA                    (70)    907     756  217110  
   807   13.4 10.4  0.0  chr10             19916764 19916925 (25503942) C DNA-N24_DR        DNA                   (399)    578     400  217110  
   374    9.9 19.5  1.0  chr10             19916926 19917007 (25503860) + DNA8-12_DR        DNA                       1     97   (229)  217111  
   205   24.1  0.9 11.8  chr10             19917074 19917186 (25503681) C DNA-N24_DR        DNA                   (790)    187      86  217110  
   258   22.2  0.0 12.7  chr10             19917302 19917322 (25503545) C hAT-27N1_DR       DNA/hAT-Ac            (200)    531     525  217112  
  2115    8.0  0.6  1.0  chr10             19917323 19917636 (25503231) + TDR16             DNA/Merlin                1    313     (0)  217113  
   263   10.6 17.4  3.9  chr10             19917583 19917651 (25503216) + Dada-U1A_DR       DNA/Dada               3379   3456  (7523)  217114 *
  1136   15.2  1.8  3.7  chr10             19917639 19917856 (25503011) + SINE_DR1          SINE                      5    218    (40)  217115  
   245   23.2  1.2  8.9  chr10             19917943 19917954 (25502913) C DNA-8-9_DR        DNA/hAT-Ac           (2718)   1001     996  217116  
  2535   15.1 17.6  0.6  chr10             19917955 19918488 (25502379) + Harbinger-N31_DR  DNA/PIF-Harbinger         1    624    (61)  217117  
  3770   10.6  0.5 16.3  chr10             19918516 19919317 (25501550) C DNA6-9_DR         DNA/hAT-hAT5            (0)    694       2  217118  
  1009   17.7 14.4  2.1  chr10             19920226 19920571 (25500296) + HATN12_DR         DNA/hAT-Ac               27    414   (165)  217119  
   222   16.4  4.6  6.2  chr10             19920516 19920580 (25500287) C DNA-2-30B_DR      DNA                   (349)     64       1  217120 *
  4266   15.4  2.4  2.3  chr10             19920594 19921344 (25499523) C TDR13B            DNA                     (0)    763      12  217121  
   234   15.4  4.2  0.0  chr10             19921360 19921421 (25499446) + HATN12B_DR        DNA/hAT-Ac              415    460   (235)  217122 *
  2919   16.2 12.9  6.7  chr10             19921411 19922153 (25498714) + DNA25TWA2_DR      DNA                      17    802     (0)  217123  
   748   10.9 15.6  0.0  chr10             19922156 19922283 (25498584) + HATN12B_DR        DNA/hAT-Ac              548    695     (0)  217124  
  1818   13.0 12.7  0.0  chr10             19922285 19922608 (25498259) + DNA-X-4_DR        DNA                       1    365   (880)  217125  
   320   19.0  0.0  0.0  chr10             19922610 19922667 (25498200) + Merlin-1_DR       DNA/Merlin             1501   1558  (8969)  217126  
  1088    7.2  3.2  0.6  chr10             19923836 19923990 (25496877) C SINE3-1           SINE/5S-Deu-L2         (83)    507     349  217127  
  1989   10.3 21.4  1.9  chr10             19924071 19924524 (25496343) C Mariner-N38_DR    DNA/TcMar-Tc1           (0)    547       7  217128  
   220   18.4  2.0  2.0  chr10             19924551 19924600 (25496267) + Gypsy48-I_DR      LTR/Gypsy               601    650  (3760)  217129  
   722   12.1  5.7  0.0  chr10             19924645 19924785 (25496082) C hAT-N170_DR       DNA/Merlin             (59)    157       9  217130  
   260   19.3  3.5 20.3  chr10             19925301 19925335 (25495532) C hAT-N164_DR       DNA/hAT-Tip100        (657)   1383    1369  217131  
  2667   10.3  9.2  1.4  chr10             19925336 19925816 (25495051) C Mariner-N38_DR    DNA/TcMar-Tc1           (0)    547      30  217132  
   554   10.1 17.4  1.4  chr10             19925711 19925831 (25495036) + CryptonV-N4_DR    DNA/Crypton-V          4960   5099  (8394)  217133 *
  1689    6.5  4.3  3.5  chr10             19925911 19926163 (25494704) C HATN8_DR          DNA/Zisupton            (0)    255       1  217134  
   377   16.9  0.0  0.0  chr10             19926118 19926176 (25494691) C hAT-N35B_DR       DNA/hAT-Ac            (958)    654     596  217135 *
  1727   12.4 13.3  0.3  chr10             19926161 19926484 (25494383) C HE1_DR1           SINE/tRNA-V-RTE        (36)    366       1  217136  
   333   17.9 12.5  2.3  chr10             19926416 19926495 (25494372) + EnSpm-N48B_DR     DNA/CMC-EnSpm          2571   2658  (4301)  217137 *
   784   23.3  4.5  4.2  chr10             19926591 19926878 (25493989) + TDR19C            DNA/hAT-Charlie           1    100   (296)  217138  
  1033   23.3  3.1  1.5  chr10             19926879 19926943 (25493924) + hAT-N22B_DR       DNA/hAT-Ac              796   1058   (321)  217139  
   473   15.8  0.0  0.0  chr10             19927821 19927896 (25492971) + TDR5              DNA/CMC-EnSpm            20     95   (436)  217140  
  2606    9.3 10.4  1.8  chr10             19927920 19928334 (25492533) + TDR8              DNA/PIF-Harbinger        18    467   (688)  217141  
   243   21.6  1.1  8.2  chr10             19928311 19928401 (25492466) + EnSpm-4_DR        DNA/CMC-EnSpm          3462   3546  (5494)  217142 *
  3338   15.3 14.9  4.8  chr10             19928331 19929224 (25491643) C MuDR-2_DR         DNA/MULE-MuDR        (3911)  20022   19043  217143  
  1005   17.1  9.8  2.6  chr10             19929007 19929324 (25491543) + IS3EU-4N_DR       DNA/IS3EU               346    685  (1340)  217144 *
   269   17.1  0.0  4.0  chr10             19929297 19929375 (25491492) + piggyBac-N9_DR    DNA/PiggyBac            539    614   (577)  217145 *
  2465    9.2  2.9 26.5  chr10             19929328 19929411 (25491456) C hAT-N137_DR       DNA/hAT-Ac            (810)   2761    2587  217146  
  2663    6.5  2.8  4.5  chr10             19929412 19929800 (25491067) C DNA6-6_DR         DNA                  (6724)   4557    4175  217147  
  2465    9.2  2.9 26.5  chr10             19929801 19929959 (25490908) C hAT-N137_DR       DNA/hAT-Ac            (810)   2586    2248  217146  
  1479   14.2  8.0  0.7  chr10             19929957 19930232 (25490635) + EnSpm-N7_DR       DNA/CMC-EnSpm          1944   2239     (0)  217148 *
  1142   22.4 22.6  4.8  chr10             19930831 19931547 (25489320) C Gypsy42B-LTR_DR   LTR/Gypsy               (0)    849      11  217149  
   308   20.9  1.1  3.5  chr10             19931574 19931662 (25489205) C EnSpm-N13_DR      DNA/CMC-EnSpm       (17755)   4394    4308  217150 *
   512   23.1  4.7  1.3  chr10             19931585 19931733 (25489134) + ANGEL             DNA/Kolobok              74    227    (82)  217151  
   222   23.2  0.0  6.4  chr10             19932111 19932193 (25488674) C ERV1-N9B-LTR_DR   LTR/ERV1              (606)    828     751  217152  
   214   15.2  1.0  0.0  chr10             19932870 19932880 (25487987) C DNA-6-N2_DR       DNA                   (745)   4311    4214  217153  
   313   11.6  0.0  0.0  chr10             19932881 19932966 (25487901) C DNA-1-7_DR        DNA/PIF-Harbinger     (675)    763     678  217154  
   228    8.9  0.0  0.0  chr10             19932917 19932972 (25487895) + DNA-6-N2_DR       DNA                     786    841  (4215)  217155 *
   231   17.1  7.2  8.5  chr10             19934063 19934145 (25486722) + EnSpm-17_DR       DNA/CMC-EnSpm          2692   2773  (6503)  217156 *
   287   20.1  6.0 19.8  chr10             19934075 19934291 (25486576) + IS3EU-1_DR        DNA/IS3EU              3905   4096  (4608)  217157 *
   314   20.9  6.5 13.1  chr10             19934192 19934345 (25486522) C ANGEL             DNA/Kolobok           (133)    176      32  217158  
  1559   14.2  4.6 13.3  chr10             19934422 19934876 (25485991) C HATN1_DR          DNA/hAT                 (0)    427       8  217159  
  1727    8.7  9.2  1.5  chr10             19934941 19935244 (25485623) C HATN10_DR         DNA/hAT-Ac              (0)    455     129  217160  
  1985    9.2  3.0  1.3  chr10             19935277 19935574 (25485293) + DNA6-6_DR         DNA                    4257   4559  (6722)  217161  
  1126   13.3  7.3 11.7  chr10             19935281 19935662 (25485205) C Merlin-1_DR       DNA/Merlin           (2066)   8461    8095  217162 *
   364    5.7  0.0  1.9  chr10             19935568 19935674 (25485193) + Polinton-1N1_DR   DNA/Maverick          14727  14831   (638)  217163 *
   207   16.1  8.8  1.6  chr10             19935711 19935767 (25485100) + L1-20_DR          LINE/L1                1143   1203  (4835)  217164  
   875   13.7  2.7  2.1  chr10             19936016 19936201 (25484666) C Ginger1-N1_DR     DNA/Ginger-1          (247)   2411    2225  217165 *
  1223    9.6  1.1  0.0  chr10             19936045 19936299 (25484568) + (TCTG)n           Simple_repeat             1    257     (0)  217166  
  1527   17.2  7.9  0.0  chr10             19937073 19937363 (25483504) C DNA13TA1_DR       DNA/TcMar-Tc1           (4)    314       1  217167  
   276   20.4  0.0  0.0  chr10             19937996 19938049 (25482818) C DNA8-3C_DR        DNA/hAT-Tip100        (251)     54       1  217168  
  1197   18.4  6.4  2.9  chr10             19938343 19938672 (25482195) C Harbinger-N32_DR  DNA/PIF-Harbinger       (1)    405      65  217169  
  1262    8.4  0.0  0.0  chr10             19938898 19939063 (25481804) C hAT-N66B_DR       DNA/hAT-Charlie        (28)    167       2  217170  
  3949    7.8  0.5  2.8  chr10             19939125 19939678 (25481189) + SINE3-1a          SINE/5S-Deu-L2           15    556    (14)  217171  
   469   20.1 22.1  0.4  chr10             19940413 19940607 (25480260) + Kolobok-N5_DR     DNA/Kolobok-T2?         197    433    (52)  217172  
  3413   14.0 13.5  3.5  chr10             19941305 19942067 (25478800) C TDR23             DNA                   (306)    841       5  217173  
   215   11.1  0.0  2.8  chr10             19943018 19943054 (25477813) + LTR-16_DR-LTR     LTR                     404    439   (330)  217174  
  6885   13.7  1.9 28.6  chr10             19943115 19946178 (25474689) + SAT-15_DR         Satellite                26   2453   (164)  217175  
   487   20.8  0.9  0.0  chr10             19946296 19946401 (25474466) C HATN8_DR          DNA/Zisupton          (144)    111       5  217176  
  1410   20.6 29.0  0.6  chr10             19946405 19946942 (25473925) + TC1DR3            DNA/TcMar-Tc1           429   1118   (107)  217177  
   743   15.7  2.1 11.1  chr10             19946980 19947165 (25473702) + DNA-TA-5_DR       DNA/TcMar-Tigger         35    205   (753)  217178  
  1674   14.9  7.8  2.6  chr10             19947171 19947542 (25473325) C Copia-11B_DR-LTR  LTR/Gypsy?             (77)    391       1  217179  
  1420    8.9  4.5  2.9  chr10             19947543 19947784 (25473083) + Mariner-N14_DR    DNA/TcMar-Tigger        335    580     (0)  217180  
  2288   11.0  0.3  4.0  chr10             19949553 19949892 (25470975) C Harbinger-N10_DR  DNA/PIF-Harbinger       (0)    328       1  217181  
  1827   17.9  0.8  1.7  chr10             19949895 19950251 (25470616) + DIRS-4N1-LTR_DR   LTR/Ngaro                 1    354     (0)  217182  
   205   12.8 10.3  0.0  chr10             19950480 19950518 (25470349) + DNA2-7_DR         DNA                    4291   4333  (5317)  217183 *
   245   15.4  5.8  0.0  chr10             19950500 19950551 (25470316) C ANGEL             DNA/Kolobok             (2)    307     253  217184  
   291   29.8  0.8  0.8  chr10             19950676 19950797 (25470070) + EnSpm-N39C_DR     DNA/CMC-EnSpm?         1099   1220  (2373)  217185 *
  1792   24.1 16.2  5.0  chr10             19950694 19951659 (25469208) + DNA-3-5_DR        DNA/PIF-Harbinger         5   1073     (1)  217186  
   634    4.9  2.5  0.0  chr10             19952985 19953065 (25467802) C piggyBac-N21_DR   DNA/PiggyBac?           (0)     84       2  217187  
  9049    9.9  3.4  1.2  chr10             19953072 19954412 (25466455) C Kolobok-N2_DR     DNA/Kolobok-T2          (1)   1370       1  217188  
   214    5.6  0.0  2.8  chr10             19955367 19955403 (25465464) C hAT-N164_DR       DNA/hAT-Tip100       (1949)     91      56  217189  
  1257   18.9  9.4  6.7  chr10             19955432 19955794 (25465073) + DNA-3-5_DR        DNA/PIF-Harbinger       702   1073     (1)  217190  
   634    4.9  2.5  0.0  chr10             19957120 19957200 (25463667) C piggyBac-N21_DR   DNA/PiggyBac?           (0)     84       2  217191  
  9049    9.9  3.4  1.2  chr10             19957207 19958547 (25462320) C Kolobok-N2_DR     DNA/Kolobok-T2          (1)   1370       1  217192  
  2123    9.3  3.9  2.2  chr10             19959354 19959660 (25461207) + SINE2-3B_DR       SINE/tRNA-V              38    349     (2)  217193  
   292   25.2  4.9  5.6  chr10             19960306 19960329 (25460538) C EnSpm-N13_DR      DNA/CMC-EnSpm       (13953)   8196    8174  217194  
  2784    9.7  5.8  6.0  chr10             19960330 19960877 (25459990) C Mariner-N38_DR    DNA/TcMar-Tc1           (0)    547       1  217195  
   311   17.0 14.6  4.4  chr10             19960775 19960805 (25460062) + Helitron-N3_DR    RC/Helitron            1954   2088   (928)  217196 *
   459   12.5  0.0  4.5  chr10             19960806 19960897 (25459970) + EnSpm-N2_DR       DNA/CMC-EnSpm          3065   3152   (863)  217197  
   677   20.4  1.5  6.0  chr10             19960910 19961124 (25459743) C Copia-13D_DR-LTR  LTR/Gypsy?            (275)    531     317  217198  
   203   10.7  0.0  0.0  chr10             19961132 19961159 (25459708) C Copia-13_DR-LTR   LTR/Gypsy?            (764)     28       1  217199  
   204    8.8  0.0  2.9  chr10             19961677 19961711 (25459156) + EnSpm-N13_DR      DNA/CMC-EnSpm         17562  17595  (4554)  217200  
   201   10.0 15.0  0.0  chr10             19961868 19961907 (25458960) + EnSpm-N27B_DR     DNA/CMC-EnSpm             6     51   (122)  217201  
   341   19.4  0.0 10.1  chr10             19961941 19962049 (25458818) + Kolobok-N10C_DR   DNA/Kolobok              89    187   (157)  217202  
  1702    7.4  2.5  0.8  chr10             19962052 19962295 (25458572) C hAT-N138_DR       DNA/hAT-Ac              (0)   1586    1339  217203  
  1174    9.8  1.0  1.5  chr10             19962303 19962499 (25458368) C hAT-N138_DR       DNA/hAT-Ac           (1306)    280      85  217204  
   341   15.4  1.2  6.3  chr10             19962490 19962572 (25458295) + hAT-N142B_DR      DNA/hAT?                705    783  (1217)  217205 *
  2682    9.5  0.0  0.8  chr10             19962502 19962872 (25457995) C SINE2-3_DR        SINE/tRNA-V-RTE         (0)    368       1  217206  
   938   24.9  1.7  1.3  chr10             19962873 19962899 (25457968) C DIRS-1-LTR_DR     LTR/Ngaro             (419)    203     176  217207  
   548   13.6  0.0  2.1  chr10             19962873 19962970 (25457897) C hAT-N138_DR       DNA/hAT-Ac           (1490)     96       1  217208 *
   363   25.4  0.0 12.9  chr10             19962971 19963083 (25457784) + DNA2-16_DR        DNA                   14177  14272  (3779)  217209 *
   889   17.0  0.0  0.0  chr10             19962982 19963128 (25457739) + Kolobok-N10B_DR   DNA/Kolobok             110    256    (15)  217210  
   451   21.8  5.9  3.5  chr10             19963212 19963395 (25457472) + Copia-12B_DR-LTR  LTR/Gypsy?                1    185   (282)  217211  
   402   16.5 12.7  0.8  chr10             19963392 19963501 (25457366) C Copia-11F_DR-LTR  LTR/Gypsy?            (298)    147      25  217212 *
  1283    7.8  0.0  0.0  chr10             19963523 19963689 (25457178) + Harbinger-N13_DR  DNA/PIF-Harbinger        30    196   (128)  217213  
   633   22.5 15.2  5.9  chr10             19963882 19964098 (25456769) + SINE3-1a          SINE/5S-Deu-L2           21    256   (314)  217214  
   468    0.0  0.0  0.0  chr10             19964156 19964211 (25456656) C DNA-6-N6_DR       DNA                     (0)   2309    2254  217215  
 14224    2.9  7.1  0.2  chr10             19964212 19966110 (25454757) C DNA-8-4_DR        DNA/hAT                 (0)   2568     539  217216  
   447    1.9  0.0  0.0  chr10             19966108 19966159 (25454708) C DNA-8-4_DR        DNA/hAT              (2516)     52       1  217216 *
 11739    0.8  7.2  0.3  chr10             19966160 19967572 (25453295) C DNA-6-N6_DR       DNA                    (48)   2261     752  217215  
 11661    1.2  0.2  0.1  chr10             19967575 19968922 (25451945) C DNA-3-3_DR        DNA                     (0)   1350       1  217217  
  6738    0.3  0.0  0.0  chr10             19968923 19969674 (25451193) C DNA-6-N6_DR       DNA                  (1557)    752       1  217215  
  3131   16.8  9.2  1.0  chr10             19970763 19971429 (25449438) + TDR13D            DNA                       1    721    (41)  217218  
  1685   16.4  5.5  5.6  chr10             19971526 19971575 (25449292) + EnSpm-N13_DR      DNA/CMC-EnSpm          1531   1845 (20304)  217219  
  2366    6.1  7.4  2.5  chr10             19971576 19971912 (25448955) + SINE2-3_DR        SINE/tRNA-V-RTE          14    366     (2)  217220  
  1685   16.4  5.5  5.6  chr10             19971913 19971956 (25448911) + EnSpm-N13_DR      DNA/CMC-EnSpm          1846   2140 (20009)  217219  
   520   20.7  1.8  9.7  chr10             19972672 19972707 (25448160) + IS3EU-4_DR        DNA/IS3EU             12424  12577  (2452)  217221  
   624   18.5  3.1  0.0  chr10             19972708 19972837 (25448030) C HE1_DR1           SINE/tRNA-V-RTE         (8)    394     261  217222 *
   632   20.0  0.0  0.0  chr10             19972723 19972837 (25448030) + EnSpm-N48B_DR     DNA/CMC-EnSpm           750    864  (6095)  217223  
   395   27.6  5.8  2.1  chr10             19972838 19972857 (25448010) C CryptonV-N5_DR    DNA/Crypton-V       (20692)   3843    3704  217224  
   249   11.8  1.9  1.9  chr10             19972915 19972966 (25447901) + DNA-N46_DR        DNA                     433    484    (53)  217225 *
  2827    9.3 17.1  0.0  chr10             19972965 19973439 (25447428) C TDR2              DNA/TcMar-Tc1          (63)    874     319  217226  
   385   12.9  1.6  0.0  chr10             19973435 19973496 (25447371) C TDR2              DNA/TcMar-Tc1         (874)     63       1  217226 *
   464   22.6 18.3  4.6  chr10             19973497 19973892 (25446975) + TDR7              DNA                      81    529    (12)  217227  
   270   21.1  2.8  0.0  chr10             19973879 19973898 (25446969) C EnSpm-N48B_DR     DNA/CMC-EnSpm        (5078)   1881    1860  217228 *
  2181    7.1  6.2  0.5  chr10             19973899 19974251 (25446616) + Mariner-N38_DR    DNA/TcMar-Tc1             2    374   (173)  217229  
   525   13.5  2.9  0.0  chr10             19974248 19974351 (25446516) C hAT-N164_DR       DNA/hAT-Tip100       (1116)    924     818  217230 *
  1943   14.7  3.8  4.0  chr10             19974252 19974340 (25446527) + hAT5-N2_DR        DNA/hAT-hAT5           1141   1581  (1004)  217231  
   218   23.1  1.1  5.7  chr10             19974294 19974385 (25446482) + Dada-tL_DR        DNA/Dada               2312   2399  (8008)  217232 *
  9361    5.7  1.2  1.0  chr10             19974491 19975792 (25445075) C Merlin-N4_DR      DNA/Merlin              (0)   1305       1  217233  
   207   16.2  0.0  0.0  chr10             19975765 19975801 (25445066) C DNA9-5_DR         DNA                  (3701)   1226    1190  217234 *
   243   26.3  0.0  0.0  chr10             19976051 19976126 (25444741) + HATN15_DR         DNA/hAT-Ac              487    562   (518)  217235 *
   311   10.8  1.2  2.4  chr10             19976073 19976157 (25444710) + Gypsy152B-LTR_DR  LTR/Gypsy                14     97   (826)  217236  
   271   11.7  3.9  0.9  chr10             19976077 19976180 (25444687) C hAT-N36C_DR       DNA/hAT              (1642)    275     169  217237 *
   428    0.0  0.0  0.0  chr10             19976091 19976185 (25444682) C hAT-30N1_DR       DNA/hAT-Ac            (599)   1434    1340  217238  
   268   10.8  3.1  0.0  chr10             19976138 19976202 (25444665) C CryptonV-2_DR     DNA/Crypton-V       (21011)    800     734  217239 *
   220   24.5  1.9  0.0  chr10             19977005 19977057 (25443810) + Helitron-2_DR     RC/Helitron            6956   7009 (20403)  217240  
   207   13.2 15.1  0.0  chr10             19977017 19977069 (25443798) + hAT-N185_DR       DNA/hAT?                376    436   (524)  217241 *
   216   21.1  0.0  0.0  chr10             19977030 19977057 (25443810) C Harbinger1_DR     DNA/PIF-Harbinger    (1669)   2792    2765  217242  
  1149   14.7  5.6  5.6  chr10             19977058 19977324 (25443543) + CryptonV-N6_DR    DNA/Crypton-V             1    267   (295)  217243  
   448    8.9  8.1  9.1  chr10             19977655 19977765 (25443102) + ENSPM-6_DR        DNA/CMC-EnSpm         14402  14511 (18105)  217244 *
   663   10.5 15.0  0.0  chr10             19977670 19977802 (25443065) + hAT-N21B_DR       DNA/hAT-Ac             1061   1213    (88)  217245  
   573   16.8 15.9  1.1  chr10             19977803 19977826 (25443041) + Helitron-N3B_DR   RC/Helitron            2230   2409  (4195)  217246  
   500   14.8  4.2  6.1  chr10             19977825 19977867 (25443000) C Mariner-N31_DR    DNA/TcMar-Tc1         (253)    287     173  217247 *
   376   20.1 11.5  3.9  chr10             19977827 19977886 (25442981) + hAT-N202_DR       DNA/hAT-Tip100          351    583  (1302)  217248 *
   569   10.4  7.9  3.5  chr10             19977868 19978006 (25442861) C EnSpm-N47_DR      DNA/CMC-EnSpm?        (745)   2272    2128  217249  
   556   18.4  3.8 10.1  chr10             19977998 19978154 (25442713) + DNA6-6_DR         DNA                    7849   7996  (3285)  217250 *
   500   14.8  4.2  6.1  chr10             19978007 19978040 (25442827) C Mariner-N31_DR    DNA/TcMar-Tc1         (253)    172      76  217247 *
  2781    4.4  0.6  1.4  chr10             19978042 19978406 (25442461) + HE2_DR            SINE/tRNA-V-RTE           2    363     (0)  217251  
   916   13.7  9.6  2.6  chr10             19978248 19978465 (25442402) + ZFERV-2N2-I_DR    LTR/ERV1               5739   5971  (1476)  217252 *
  2995   16.7  3.0  1.9  chr10             19979483 19980050 (25440817) C DIRS-1-LTR_DR     LTR/Ngaro               (2)    620      47  217253  
  3409   19.3  9.0  0.4  chr10             19980051 19980753 (25440114) C DNA-1-3B_DR       DNA/PIF-Harbinger       (0)    763       1  217254  
   301   15.2  1.7  1.7  chr10             19980754 19980790 (25440077) C DIRS-9C_DR        LTR/Ngaro            (7339)     45       9  217255  
  1204   16.6  9.3  4.0  chr10             19980791 19981144 (25439723) C hAT-N121_DR       DNA/hAT-Ac              (0)    985     330  217256  
   674   12.2  0.0  0.0  chr10             19981150 19981277 (25439590) + hAT-N48_DR        DNA/hAT-Ac              932   1049   (614)  217257  
   908   19.3 10.4  0.8  chr10             19982440 19982679 (25438188) + Harbinger-3N2_DR  DNA/PIF-Harbinger         1    263     (9)  217258  
   281   16.7  0.0  2.6  chr10             19982739 19982818 (25438049) + DNA-8-26_DR       DNA/hAT-Tip100         1356   1433   (741)  217259 *
  1661   14.4  6.6  3.2  chr10             19982754 19983119 (25437748) + DNA-2-30B_DR      DNA                      29    406     (7)  217260  
   254   17.9 11.4 14.0  chr10             19982819 19982907 (25437960) + HATN12_DR         DNA/hAT-Ac              183    344   (235)  217261 *
   248   13.0  1.5  9.5  chr10             19983071 19983138 (25437729) + HATN12B_DR        DNA/hAT-Ac              348    410   (285)  217262  
   282    8.5  8.5  0.0  chr10             19983366 19983412 (25437455) C DNA2-17_DR        DNA                    (84)     91      41  217263  
   732   16.0  0.0  1.7  chr10             19983416 19983536 (25437331) C SINE2-3B_DR       SINE/tRNA-V           (212)    139      21  217264  
   647   11.2  0.0  0.0  chr10             19983633 19983739 (25437128) C L2-3_DRe          LINE/L2                 (2)   5066    4960  217265  
   635   13.3  0.7  3.5  chr10             19983740 19983780 (25437087) C Polinton-1N1_DR   DNA/Maverick         (3212)  12257   12114  217266  
  1338    9.0  3.0  0.0  chr10             19983804 19984003 (25436864) C L2-3_DRe          LINE/L2               (737)   4331    4126  217265  
  6485    2.0  0.0  3.8  chr10             19984088 19984872 (25435995) C DNA25TWA2_DR      DNA                     (0)    802      47  217267  
 13223    2.4  1.3  0.1  chr10             19984873 19986433 (25434434) + hAT-N29_DR        DNA/hAT-Tip100            1   1580     (0)  217268  
   463    1.9  0.0  0.0  chr10             19986434 19986486 (25434381) C DNA25TWA2_DR      DNA                   (748)     54       2  217269  
   296    8.5  0.0  4.3  chr10             19986451 19986499 (25434368) + EnSpm-N10_DR      DNA/CMC-EnSpm          4096   4142  (5166)  217270 *
   948   15.6 10.2  0.4  chr10             19986742 19986966 (25433901) + TDR6              DNA                       3    249     (1)  217271  
  2322   16.5  3.1  5.2  chr10             19987158 19987643 (25433224) + HarbingerN7_DR    DNA/PIF-Harbinger         3    478     (0)  217272  
 10656    1.4  1.4  0.5  chr10             19987994 19989233 (25431634) C L2-2_DRe          LINE/L2                 (0)   4238    2987  217273  
   219   16.7  0.0  0.0  chr10             19989770 19989805 (25431062) + DNA-1-11_DR       DNA                       8     43   (681)  217274  
   433   24.8  0.0  0.0  chr10             19989807 19989824 (25431043) C DNA-8-22_DR       DNA/hAT-Ac            (382)   1052     940  217275  
   499   17.9  0.0  0.0  chr10             19989825 19989919 (25430948) C DNAX-15_DR        DNA                    (32)    735     641  217276  
   214    0.0  0.0  0.0  chr10             19990054 19990079 (25430788) C Merlin-1_DR       DNA/Merlin           (8345)   2182    2157  217277  
  2149   10.8  6.7  5.8  chr10             19990478 19990938 (25429929) + Mariner-N38_DR    DNA/TcMar-Tc1            52    516    (31)  217278  
  1054   16.6 12.2  4.3  chr10             19990653 19990979 (25429888) + hAT-N202_DR       DNA/hAT-Tip100          196    547  (1338)  217279 *
   285   30.9  3.9  3.0  chr10             19991201 19991330 (25429537) C DNAX-15_DR        DNA                   (193)    574     444  217276  
   225   21.3  0.0  2.1  chr10             19991358 19991405 (25429462) + ENSPM-6_DR        DNA/CMC-EnSpm         14849  14895 (17721)  217280  
   229   18.7  9.5  4.5  chr10             19992031 19992114 (25428753) + DNA-TA-1_DR       DNA/CMC-EnSpm           501    588   (224)  217281  
   564   16.2  1.3  4.7  chr10             19992210 19992364 (25428503) C DNA-N24_DR        DNA                   (213)    764     615  217282  
  4862    9.5  6.6  1.3  chr10             19992373 19993150 (25427717) + Harbinger-4N1C_DR DNA/PIF-Harbinger         1    818   (388)  217283  
   483   11.8  0.0  0.0  chr10             19993152 19993219 (25427648) + Harbinger-4N1C_DR DNA/PIF-Harbinger      1124   1191    (15)  217284  
   806   17.0  2.9 10.6  chr10             19993245 19993487 (25427380) C hAT-N130_DR       DNA/hAT-Ac              (2)    419     194  217285 *
   936   16.1  1.2  0.0  chr10             19993457 19993618 (25427249) C hAT-N127_DR       DNA/hAT-Charlie      (3152)   7164    7001  217286 *
  2676    8.0  0.5  2.2  chr10             19993486 19993857 (25427010) C SINE2-3_DR        SINE/tRNA-V-RTE         (2)    366       1  217287  
   755   16.2  7.2  0.2  chr10             19993861 19994058 (25426809) C hAT-N130_DR       DNA/hAT-Ac            (377)    223       1  217285  
  1049   13.6 13.9  3.1  chr10             19994064 19994351 (25426516) C DNA-N24_DR        DNA                   (394)    583     266  217282  
   492   11.8  5.3  2.0  chr10             19994887 19995015 (25425852) + EnSpm-N16_DR      DNA/CMC-EnSpm            52    187     (9)  217288  
   441   16.4 12.4  7.0  chr10             19995067 19995243 (25425624) + Mariner-N38_DR    DNA/TcMar-Tc1            18    203   (344)  217289  
  1260   15.7 17.1  5.2  chr10             19995277 19995585 (25425282) + L2-1_DR           LINE/L2                4268   4611   (374)  217290  
  2358   13.7  0.3  0.3  chr10             19995587 19995973 (25424894) + Gypsy-236B_DR-LTR LTR/Gypsy               112    498     (0)  217291  
  1435   10.8  1.5  0.0  chr10             19995975 19996177 (25424690) C TDR13             DNA                   (566)    206       1  217292  
   255   25.8  4.0  3.0  chr10             19996178 19996222 (25424645) + DNA9-3_DR         DNA/MULE-MuDR?         5779   5824  (5555)  217293  
   403    8.2  0.0  0.0  chr10             19996227 19996287 (25424580) C EnSpm-N16_DR      DNA/CMC-EnSpm         (112)     90      30  217294  
   353   20.6 20.6  1.9  chr10             19996313 19996540 (25424327) C Mariner-6_DR      DNA/TcMar-Tc1        (1342)    287      18  217295  
   220   17.8  0.0  2.2  chr10             19997090 19997135 (25423732) C Helitron-N3_DR    RC/Helitron           (940)   2076    2032  217296 *
  1365    9.9 26.1  2.0  chr10             19997132 19997503 (25423364) C Mariner-N38_DR    DNA/TcMar-Tc1          (87)    460       1  217297  
   484   17.9  4.5  0.0  chr10             19997600 19997711 (25423156) C Merlin-N3_DR      DNA/Merlin              (1)    254     138  217298  
  1263   17.1  8.7  2.2  chr10             19997863 19998303 (25422564) C hAT-N22_DR        DNA/hAT-Ac              (0)   1738    1455  217299  
  1073   11.4  4.1  0.5  chr10             19998529 19998722 (25422145) C DNA11TA1_DR       DNA/CMC-EnSpm           (0)    203       3  217300  
   403   10.7  0.0  7.6  chr10             19998746 19998816 (25422051) C hAT-N22_DR        DNA/hAT              (1562)    176     111  217301  
  4135    3.0  1.4  0.4  chr10             19998826 19999328 (25421539) + L2-2_DRe          LINE/L2                3731   4238     (0)  217302  
   200   16.0  0.0  2.0  chr10             19999335 19999385 (25421482) C hAT-N22_DR        DNA/hAT              (1677)     61      12  217301  
   985   11.9  1.3 11.1  chr10             20001110 20001346 (25419521) C Kolobok-N1_DR     DNA/Kolobok-T2?       (466)    333     118  217303  
   296   25.8  0.0  7.7  chr10             20001407 20001429 (25419438) C DNA9-3_DR         DNA/MULE-MuDR?       (5584)   5795    5779  217304  
   839   14.9  0.8  0.0  chr10             20001430 20001568 (25419299) + TDR13             DNA                       1    140   (623)  217305  
   408    7.3  0.0  0.0  chr10             20001549 20001603 (25419264) + DNA21TA1_DR       DNA/TcMar-Tc1            25     79   (460)  217306 *
   213   24.8  0.8  3.3  chr10             20001565 20001689 (25419178) + Mariner-N5C_DR    DNA/TcMar              2179   2300  (5621)  217307 *
   554    9.8  6.5  1.5  chr10             20001584 20001707 (25419160) + HAT1_DR           DNA/hAT-Ac              518    647  (2645)  217308  
   432   15.3  0.0  0.7  chr10             20001597 20001734 (25419133) + hAT-13_DR         DNA/hAT-Tip100         2384   2520   (282)  217309 *
   832    0.8  0.0  0.0  chr10             20001616 20001741 (25419126) + (TAGA)n           Simple_repeat             1    126     (0)  217310  
   344   11.3  0.0  4.2  chr10             20001679 20001752 (25419115) + Polinton-4_DR     DNA/Maverick          11792  11862  (8425)  217311 *
   245   28.8  2.5  0.0  chr10             20001683 20001762 (25419105) C CryptonV-N3_DR    DNA/Crypton-V         (795)  19868   19787  217312 *
   859   15.5  0.0  3.4  chr10             20001730 20001883 (25418984) + DNA21TA1_DR       DNA/TcMar-Tc1            74    222   (317)  217313  
   528    6.0  0.0  0.0  chr10             20001892 20001958 (25418909) + DNA21TA1_DR       DNA/TcMar-Tc1           471    537     (2)  217314  
  2262   14.4 18.2  0.0  chr10             20001961 20002404 (25418463) + TDR13             DNA                     122    646   (126)  217315  
   201   13.3  0.0  0.0  chr10             20002532 20002561 (25418306) C hAT-N42B_DR       DNA/hAT-Ac            (755)     36       7  217316  
   322   18.4  6.9  3.8  chr10             20003636 20003737 (25417130) C TDR13D            DNA                   (546)    216     112  217317  
   239   10.9  5.1  6.9  chr10             20003872 20003930 (25416937) C DNA-TTAA-2_DR     DNA/PiggyBac?           (0)    669     612  217318  
   351   17.5 10.5 12.1  chr10             20003951 20004093 (25416774) + EnSpm-10_DR       DNA/CMC-EnSpm          1829   1969  (4336)  217319  
   246   26.0  0.0  3.7  chr10             20004231 20004314 (25416553) C EnSpm-10_DR       DNA/CMC-EnSpm        (4340)   1965    1885  217320  
  3919    9.4  9.6  2.6  chr10             20004316 20004962 (25415905) C HARBINGERN2B_DR   DNA/PIF-Harbinger       (2)    797     107  217321  
  1625    4.1  0.0  0.0  chr10             20004963 20005156 (25415711) + hAT-N141_DR       DNA/hAT-Charlie           1    194     (0)  217322  
   769   12.3  0.0  0.9  chr10             20005157 20005271 (25415596) C HARBINGERN2B_DR   DNA/PIF-Harbinger     (685)    114       1  217323 *
  1535    9.8  0.9  0.4  chr10             20005157 20005181 (25415686) C hAT-N22B_DR       DNA/hAT-Ac            (377)    960     776  217324  
   301   21.3  0.0  0.0  chr10             20005287 20005347 (25415520) + EnSpm-10_DR       DNA/CMC-EnSpm          1976   2036  (4269)  217325 *
   342   19.0  2.5  0.0  chr10             20005344 20005422 (25415445) C DNA-TTAA-2_DR     DNA/PiggyBac?         (232)    437     357  217318  
   538   16.6 30.9  0.0  chr10             20005429 20005566 (25415301) C DNA-TTAA-2_DR     DNA/PiggyBac?         (411)    258      78  217318  
  2715   11.9  6.6  0.0  chr10             20005567 20005991 (25414876) + HarbingerN5_DR    DNA/PIF-Harbinger         1    453   (408)  217326  
 22635   14.8 12.2  5.0  chr10             20005995 20011546 (25409321) + DIRS1c_DR         LTR                       1   5933     (3)  217327  
   471    1.8  0.0  5.3  chr10             20011496 20011555 (25409312) C DIRS1a_DR         LTR/DIRS              (224)   5755    5699  217328 *
   876   12.0  0.6  7.7  chr10             20011553 20011732 (25409135) + HarbingerN5_DR    DNA/PIF-Harbinger       455    622   (239)  217329  
  1695   13.4  6.1  0.7  chr10             20011757 20012049 (25408818) + TDR13             DNA                     464    772     (0)  217330  
   802    9.1  1.8  0.0  chr10             20012050 20012158 (25408709) + HarbingerN5_DR    DNA/PIF-Harbinger       727    837    (24)  217331  
  3239   10.6  1.6  1.6  chr10             20012162 20012677 (25408190) C DNA-N35_DR        DNA                     (0)   1184     669  217332  
  1183   11.2  2.7  0.0  chr10             20012664 20012851 (25408016) C DNA-N35_DR        DNA                   (725)    459     267  217332 *
   690    8.7  1.0  0.0  chr10             20012848 20012951 (25407916) + DNA-TTAA-3_DR     DNA                     319    423   (756)  217333 *
   481   12.7  4.5  1.7  chr10             20012970 20013081 (25407786) + DNA-TTAA-3_DR     DNA                     635    749   (430)  217334  
  3348    8.5  0.8  0.6  chr10             20013087 20013569 (25407298) + Copia-8-LTR_DR    LTR/Gypsy?                1    484     (0)  217335  
  1910    8.3  4.5  0.0  chr10             20013570 20013857 (25407010) + Gypsy-169-LTR_DR  LTR/Gypsy                 6    306     (0)  217336  
  2980   10.0  2.1  0.2  chr10             20013858 20014289 (25406578) C DNA-N35_DR        DNA                   (744)    440       1  217337  
   436   18.4  0.0  0.0  chr10             20014316 20014391 (25406476) C DNA-TTAA-2_DR     DNA/PiggyBac?         (589)     80       5  217318  
   398   14.1  4.8  3.4  chr10             20014617 20014637 (25406230) + Harbinger-1_DR    DNA/PIF-Harbinger       751    817  (3092)  217338  
   578    2.9  2.9  0.0  chr10             20014638 20014740 (25406127) C Harbinger-N17_DR  DNA/PIF-Harbinger    (1212)    433     328  217339  
   483    7.1  0.9  2.6  chr10             20014657 20014772 (25406095) C EnSpm-N42B_DR     DNA/CMC-EnSpm        (2873)   1431    1318  217340 *
   398   14.1  4.8  3.4  chr10             20014741 20014763 (25406104) + Harbinger-1_DR    DNA/PIF-Harbinger       818    899  (3010)  217338 *
  1174   21.3  0.0  0.4  chr10             20014766 20015001 (25405866) + Mariner-N44_DR    DNA/TcMar-Tc1            85    319   (335)  217341  
   292   13.2  0.0  0.0  chr10             20015655 20015693 (25405174) C hAT-N108_DR       DNA/hAT-Ac              (0)    576     554  217342  
   374   11.5  0.0  0.0  chr10             20015694 20015745 (25405122) + hAT-N155B_DR      DNA/hAT-Tip100            2     53   (470)  217343 *
  1010    9.7  5.8  0.0  chr10             20015745 20015898 (25404969) C DNAX-23_DR        DNA                  (1402)  10399   10237  217344 *
  1438    7.0  0.0  3.0  chr10             20015764 20015969 (25404898) C SINE2-3_DR        SINE/tRNA-V-RTE         (1)    367     168  217345  
   811   18.9  7.8  0.0  chr10             20015899 20015922 (25404945) C ZFERV-2N2-I_DR    LTR/ERV1             (1514)   5931    5740  217346 *
  1759    4.4  0.0  0.0  chr10             20015967 20016194 (25404673) + DNA-2-30B_DR      DNA                       1    228   (185)  217347  
   244   27.3  2.0  7.9  chr10             20017270 20017300 (25403567) C EnSpm-N13_DR      DNA/CMC-EnSpm        (8310)  13839   13817  217348  
   461   15.3  4.3  5.2  chr10             20017301 20017417 (25403450) C ANGEL             DNA/Kolobok             (0)    309     194  217349  
   248   21.3  0.0  0.0  chr10             20017380 20017426 (25403441) + EnSpm-14_DR       DNA/CMC-EnSpm          5171   5217  (1932)  217350 *
   825   24.9  1.2  9.3  chr10             20017485 20017526 (25403341) + DIRS-4N2_DR       LTR/Ngaro              5564   5587   (403)  217351  
  2268   13.3  2.1  2.1  chr10             20017527 20017902 (25402965) + HE1_DR1           SINE/tRNA-V-RTE           2    377    (25)  217352  
  1018   20.4  1.4  6.0  chr10             20017661 20017941 (25402926) + ZFERV-2N1-I_DR    LTR/ERV1               5797   6065   (912)  217353 *
  2288    6.2  0.3  0.0  chr10             20018563 20018850 (25402017) C SINE3-1           SINE/5S-Deu-L2         (85)    505     217  217354  
  2944   11.7  6.0  0.6  chr10             20020185 20020665 (25400202) C L2-5_DRe          LINE/L2                 (5)   2222    1716  217355  
  2872   13.5 16.0  1.4  chr10             20020666 20021228 (25399639) C DNA-X-2_DR        DNA                     (1)    815     173  217356  
 18031    3.6  5.6  0.9  chr10             20021229 20023664 (25397203) C EnSpm-N49B_DR     DNA/CMC-EnSpm           (0)   2550       1  217357  
   322    8.1  0.0 14.3  chr10             20023665 20023730 (25397137) C DNA-X-2_DR        DNA                   (643)    173     117  217356 *
   788   10.1  0.2  0.7  chr10             20023727 20023854 (25397013) C L2-1B_DR          LINE/L2               (292)    716     615  217358  
   590   21.4  9.7  3.6  chr10             20023891 20024128 (25396739) C hAT-N133_DR       DNA/hAT-Ac            (260)    363     112  217359  
   830   13.0  4.4  3.7  chr10             20024148 20024173 (25396694) + Merlin-1_DR       DNA/Merlin             8656   8682  (1845)  217360  
  1702    5.0 17.6  0.0  chr10             20024174 20024412 (25396455) + SINE2-5_DR        SINE/tRNA-V-RTE           2    282     (0)  217361  
   810   14.6 36.8  1.3  chr10             20024413 20024447 (25396420) C DNA-8-9_DR        DNA/hAT-Ac           (1286)   2430    2060  217362  
   321   11.1  0.0  4.7  chr10             20025281 20025511 (25395356) + A-rich            Low_complexity            1    220     (0)  217363  
  1028   16.4  0.0 10.4  chr10             20025570 20025577 (25395290) + (TGGA)n           Simple_repeat             1     13   (246)  217364  
  1028   16.4  0.0 10.4  chr10             20025725 20025859 (25395008) + (TGGA)n           Simple_repeat            14    259     (0)  217364  
   410   22.0 12.9  4.4  chr10             20025858 20026066 (25394801) + Gypsy-186_DR-LTR  LTR/Gypsy                 3    228    (88)  217365 *
   592   19.1 14.8  2.4  chr10             20026615 20026877 (25393990) C DNAX-16_DR        DNA                     (0)    423     129  217366  
   214    4.0  0.0  0.0  chr10             20026895 20026919 (25393948) C DNAX-16_DR        DNA                   (398)     25       1  217366  
  2989   15.5  1.1  3.2  chr10             20026995 20027568 (25393299) + DNA4-1B_DR        DNA/Sola-2               53    614     (0)  217367  
   264   17.3  0.0  0.0  chr10             20027702 20027753 (25393114) + Polinton-4_DR     DNA/Maverick          12658  12709  (7578)  217368  
   200   26.8  0.9  6.9  chr10             20027754 20027809 (25393058) + (TGGA)n           Simple_repeat             3    104     (0)  217369  
   669   22.2  6.5  4.8  chr10             20028649 20028894 (25391973) + Mariner-N7_DR     DNA/TcMar                 1    250    (11)  217370  
   219   20.7  1.7  1.7  chr10             20028881 20028939 (25391928) C IS3EU-4_DR        DNA/IS3EU            (5334)   9695    9637  217371 *
   206   26.2  2.2 10.8  chr10             20028886 20028896 (25391971) C EnSpm-N20_DR      DNA/CMC-EnSpm        (1994)    880     877  217372 *
   842   19.9  6.5  4.8  chr10             20028897 20029202 (25391665) + hAT-N126B_DR      DNA/hAT-Ac                1    311   (289)  217373 *
  1115   22.2  1.1 11.0  chr10             20029164 20029203 (25391664) C EnSpm-N48B_DR     DNA/CMC-EnSpm        (4269)   2690    2348  217374  
  2175   10.4  7.1  0.3  chr10             20029204 20029540 (25391327) + DNA8-17_DR        DNA/hAT-Tip100         1309   1668   (145)  217375  
   764   14.9  1.7 10.8  chr10             20029433 20029613 (25391254) + Mariner-N5C_DR    DNA/TcMar              3346   3511  (4410)  217376 *
   873   20.3  6.2  5.8  chr10             20029521 20029844 (25391023) + hAT-N126B_DR      DNA/hAT-Ac              276    600     (0)  217377  
   256   20.9  5.0  1.2  chr10             20030217 20030302 (25390565) + SAT-20_DR         Satellite              1050   1138    (52)  217378  
   214   25.6  5.7  5.7  chr10             20030279 20030402 (25390465) + ERV1-7_DR-I       LTR/ERV1               1986   2109  (4594)  217379 *
   250   27.1  6.2  0.0  chr10             20030310 20030363 (25390504) + Ginger1-N1_DR     DNA/Ginger-1           2257   2358   (300)  217380  
   281    4.8  0.0  0.0  chr10             20030364 20030405 (25390462) + (ATTG)n           Simple_repeat             4     45     (0)  217381  
  2877   12.3  9.5  0.9  chr10             20030420 20030904 (25389963) C TDR5              DNA/CMC-EnSpm           (5)    526       1  217382  
   506   10.0  2.5  1.2  chr10             20030923 20031003 (25389864) + EnSpm-3N1_DR      DNA/CMC-EnSpm            83    164    (19)  217383  
  1084   15.3 17.6  3.0  chr10             20032094 20032383 (25388484) + Harbinger-N19_DR  DNA/PIF-Harbinger        81    411   (212)  217384  
  2125   15.4  1.2  1.4  chr10             20032384 20032811 (25388056) + HATN1_DR          DNA/hAT                   1    427     (0)  217385  
   546   21.1 11.6  0.7  chr10             20032812 20032946 (25387921) + Harbinger-N19_DR  DNA/PIF-Harbinger       404    553    (70)  217386  
   303   13.4  2.9  6.0  chr10             20033072 20033174 (25387693) + EnSpm-N31_DR      DNA/CMC-EnSpm?          600    699   (390)  217387 *
   389    6.0  0.0  4.8  chr10             20033100 20033187 (25387680) C MuDR-2_DR         DNA/MULE-MuDR        (7478)  16455   16372  217388 *
   451    7.0  0.0  4.7  chr10             20033121 20033210 (25387657) C DNA-N38_DR        DNA                   (451)    172      87  217389 *
  1830   10.4  6.4  0.3  chr10             20033190 20033469 (25387398) C Tc1-5_DR          DNA/TcMar-Tc1         (166)   1068     772  217390  
   367   19.8  3.5  0.0  chr10             20033474 20033559 (25387308) + Harbinger-N19_DR  DNA/PIF-Harbinger       510    598    (25)  217391  
   765   14.5  0.8  0.0  chr10             20033619 20033742 (25387125) + TC1DR3            DNA/TcMar-Tc1           906   1030   (195)  217392  
   474   13.6  4.9  0.0  chr10             20033748 20033828 (25387039) + TC1DR3            DNA/TcMar-Tc1          1141   1225     (0)  217393  
   235   13.8  1.8  7.7  chr10             20035078 20035132 (25385735) C hAT5-N2_DR        DNA/hAT-hAT5          (987)   1598    1547  217394 *
   308    6.5  0.0  4.3  chr10             20035090 20035137 (25385730) C ENSPM-6_DR        DNA/CMC-EnSpm       (29868)   2748    2703  217395  
   285   17.5  3.0 13.3  chr10             20035091 20035102 (25385765) C Zisupton-6_DR     DNA/Zisupton        (12896)   9220    9218  217396 *
  3514    7.3  4.6  0.2  chr10             20035103 20035626 (25385241) C Mariner-N38_DR    DNA/TcMar-Tc1           (0)    547       1  217397  
   288   17.5  0.0 15.8  chr10             20035138 20035175 (25385692) C hAT-N164_DR       DNA/hAT-Tip100        (672)   1366    1293  217398 *
   214   15.2  0.0  0.0  chr10             20035598 20035630 (25385237) C Zisupton-6_DR     DNA/Zisupton        (13144)   8972    8940  217396  
  1544   14.8 16.2  2.3  chr10             20035931 20036275 (25384592) C DNA-AT-1_DR       DNA                     (0)    392       1  217399  
   456   17.9  1.2  1.2  chr10             20036299 20036383 (25384484) C DIRS-4N2_DR       LTR/Ngaro             (588)   5402    5318  217400  
   203   26.9  0.0  3.0  chr10             20036769 20036837 (25384030) + TE-X-13_DR        Unknown                1259   1325  (1100)  217401 *
   490   20.3  7.0  0.0  chr10             20036779 20036906 (25383961) C ANGEL             DNA/Kolobok           (157)    152      16  217402  
  5830   12.6  6.2  5.6  chr10             20037554 20038614 (25382253) C Tc1-5_DR          DNA/TcMar-Tc1         (164)   1070       4  217403  
  4989   12.2  2.9  2.4  chr10             20039331 20040318 (25380549) + Kolobok-N7_DR     DNA/Kolobok-T2            1   1017     (0)  217404  
   642   13.5 14.3  0.0  chr10             20040326 20040451 (25380416) C Kolobok-N10B_DR   DNA/Kolobok           (127)    144       1  217405  
   212   16.3  8.9  1.7  chr10             20040525 20040580 (25380287) C DNA2-16_DR        DNA                  (6675)  11376   11317  217406 *
   436   14.6  0.0 14.3  chr10             20040539 20040634 (25380233) + Kolobok-N10B_DR   DNA/Kolobok              31    114   (157)  217407  
   203   17.9  2.6  0.0  chr10             20040804 20040842 (25380025) + SAT-19_DR         Satellite               683    722  (1053)  217408  
  5225    3.8  0.2  0.0  chr10             20041032 20041668 (25379199) C EnSpm-N23_DR      DNA/CMC-EnSpm           (0)    638       1  217409  
   534   25.4  7.0  0.0  chr10             20041787 20041928 (25378939) C DNA6-1B_DR        DNA/hAT-hAT5          (356)    480     329  217410  
  1418    9.2  6.6  0.4  chr10             20043063 20043290 (25377577) C TDR12             DNA                     (0)    242       1  217411  
   649   14.3  7.0  1.5  chr10             20043179 20043306 (25377561) + Academ-N1_DRe     DNA/Academ-1           1351   1485  (2543)  217412 *
   205   21.3  0.0  0.0  chr10             20043321 20043367 (25377500) + Gypsy48_LTR_DR    LTR/Gypsy               513    559   (408)  217413  
   862   14.9 18.0  2.1  chr10             20043520 20043847 (25377020) + DNAX-16_DR        DNA                       5    383    (40)  217414 *
  2661   10.8  1.7  0.9  chr10             20043840 20043880 (25376987) + DNA6-6_DR         DNA                    4193   4563  (6715)  217415  
  1660   19.4  1.7  7.0  chr10             20043881 20044302 (25376565) C DNA9-3_DR         DNA/MULE-MuDR?       (9658)   1721    1321  217416  
  1511    7.5  8.8  3.6  chr10             20044331 20044593 (25376274) C DNA8-4A_DR        DNA/hAT-Charlie         (0)    919     644  217417  
   407   10.3  1.2  7.6  chr10             20044602 20044685 (25376182) C DNA8-4A_DR        DNA/hAT-Charlie       (395)    524     446  217417  
   284   10.2  0.0  4.1  chr10             20044679 20044729 (25376138) C DNA8-4C_DR        DNA/hAT-Charlie       (250)   1011     963  217418 *
  1865   11.5  0.0  8.0  chr10             20044738 20045049 (25375818) + DNA-8-29_DR       DNA/hAT-Tip100           49    337   (683)  217419  
   761    7.8  0.0  0.0  chr10             20045121 20045222 (25375645) + DNA-8-29_DR       DNA/hAT-Tip100           56    157   (863)  217420  
  5833    7.5  2.5  2.5  chr10             20045224 20046103 (25374764) C DNA8-4A_DR        DNA/hAT-Charlie        (39)    880       1  217421  
  5502    9.5  2.6 11.1  chr10             20046380 20047488 (25373379) C Mariner-N15_DR    DNA/TcMar-ISRm11        (0)   1029       6  217422  
  6721    7.0  5.9  0.9  chr10             20048019 20048999 (25371868) C Mariner-N23_DRe   DNA/TcMar-ISRm11        (0)   1031       2  217423  
   859   17.9  1.8  1.8  chr10             20049035 20049199 (25371668) + DNA-1-5_DR        DNA                       1    165   (583)  217424  
   671   14.4  3.4  0.0  chr10             20049180 20049297 (25371570) C EnSpm-N11_DR      DNA/CMC-EnSpm        (1535)   3818    3697  217425 *
  2358    9.7  2.2  2.2  chr10             20049197 20049556 (25371311) C HE2_DR            SINE/tRNA-V-RTE         (2)    361       2  217426  
   243   26.0  1.3  2.6  chr10             20049489 20049567 (25371300) C EnSpm-N44_DR      DNA/CMC-EnSpm        (3162)   5490    5413  217427 *
  1000   18.6 24.9  1.2  chr10             20049559 20049884 (25370983) + DNA-1-5_DR        DNA                     147    550   (198)  217428  
  2745    9.5  0.5  0.5  chr10             20049885 20050276 (25370591) + DNA-AT-1_DR       DNA                       1    392     (0)  217429  
   874   17.9  8.6  0.5  chr10             20050277 20050449 (25370418) + DNA-1-5_DR        DNA                     550    736    (12)  217430  
  1306   11.8 12.2  0.0  chr10             20050469 20050689 (25370178) C HATN8_DR          DNA/Zisupton            (7)    248       1  217431  
   530   12.6  0.0  0.0  chr10             20050690 20050776 (25370091) C HE1_DR1           SINE/tRNA-V-RTE       (314)     88       2  217432  
   420   26.2  0.0  0.9  chr10             20050777 20050797 (25370070) + TDR17B            DNA/Sola-1              690    796   (750)  217433  
   334   27.6  0.0  0.9  chr10             20050795 20050900 (25369967) C LOOPERN5_DR       DNA/Kolobok-T2       (1107)    130      26  217434 *
   397   15.0  2.4  0.0  chr10             20051425 20051445 (25369422) + hAT-13_DR         DNA/hAT-Tip100         2389   2518   (284)  217435  
   724    0.0  0.0  0.0  chr10             20051446 20051551 (25369316) + (TAGA)n           Simple_repeat             4    109     (0)  217436  
   353   14.1  3.9  0.0  chr10             20051490 20051567 (25369300) + Polinton-4_DR     DNA/Maverick          11792  11872  (8415)  217437 *
   639   14.2  0.0  0.9  chr10             20051643 20051749 (25369118) C ASAT_CY           Satellite             (103)    159      54  217438  
   812   12.7 16.7  0.0  chr10             20052373 20052522 (25368345) + HATN8_DR          DNA/Zisupton              8    182    (73)  217439  
   449   20.1  4.2 13.1  chr10             20053085 20053324 (25367543) C EnSpm-N26B_DR     DNA/CMC-EnSpm           (0)    221       1  217440  
   350   21.6  2.5  2.5  chr10             20053396 20053514 (25367353) C piggyBac-N18_DR   DNA/PiggyBac            (1)    653     535  217441  
   236   18.3 24.4  3.9  chr10             20053498 20053690 (25367177) C DNA-2-4_DR        DNA                   (593)    806     576  217442 *
   352   18.4 27.3  0.9  chr10             20053519 20053694 (25367173) C piggyBac-N18_DR   DNA/PiggyBac          (275)    379     158  217441  
  1254   10.6 28.9  1.3  chr10             20053736 20054040 (25366827) + TDR5              DNA/CMC-EnSpm           144    531     (0)  217443  
  1706    8.0  6.7  0.0  chr10             20054096 20054334 (25366533) C HATN8_DR          DNA/Zisupton            (0)    255       1  217444  
   219   26.8  6.1  1.0  chr10             20054367 20054378 (25366489) C IS4EU-2_DR        DNA/PIF-ISL2EU        (720)   4646    4615  217445  
   300   13.9  0.0  8.6  chr10             20054379 20054441 (25366426) C piggyBac-N18_DR   DNA/PiggyBac          (595)     59       2  217441  
   219   26.8  6.1  1.0  chr10             20054442 20054464 (25366403) C IS4EU-2_DR        DNA/PIF-ISL2EU        (720)   4614    4544  217445  
   202   16.5  0.0 10.2  chr10             20055289 20055342 (25365525) C DNA9-2_DR         DNA                  (3748)    186     138  217446  
  2199   14.2  3.0  0.5  chr10             20055409 20055770 (25365097) + DNA-N23_DR        DNA                       1    371    (27)  217447  
  2487   17.0 24.3  6.6  chr10             20055815 20055825 (25365042) C Merlin-2_DR       DNA/Merlin           (2724)  11197   11185  217448  
   329    8.9  1.8  1.8  chr10             20055826 20055882 (25364985) + Merlin-1_DR       DNA/Merlin             1110   1166  (9361)  217449  
  2487   17.0 24.3  6.6  chr10             20055883 20056750 (25364117) C Merlin-2_DR       DNA/Merlin           (2724)  11184   10101  217448 *
  3110    9.4  4.6  2.9  chr10             20056288 20056769 (25364098) + DNA-X-4_DR        DNA                     756   1245     (0)  217450  
   328   28.7  0.0  1.0  chr10             20056774 20056875 (25363992) + Kolobok-N15_DR    DNA/Kolobok             293    393   (519)  217451  
   932   11.3 10.7  0.5  chr10             20056922 20057090 (25363777) C Kolobok-N15_DR    DNA/Kolobok           (726)    186       1  217452  
  2848    4.1  0.8  0.3  chr10             20057097 20057463 (25363404) + Merlin-N1_DR      DNA/Merlin                1    369     (0)  217453  
   221   10.0  5.8  3.8  chr10             20058225 20058276 (25362591) + Harbinger-8_DR    DNA/PIF-Harbinger      1150   1202  (1131)  217454  
   376    9.8  0.0  0.0  chr10             20058709 20058759 (25362108) C HATN8_DR          DNA/Zisupton            (0)    255     205  217455  
   331   13.8  0.0 12.3  chr10             20058765 20058851 (25362016) + Mariner-N31_DR    DNA/TcMar-Tc1             1     77   (463)  217456  
  2813   11.0 14.6  0.9  chr10             20058852 20059338 (25361529) + SINE3-1a          SINE/5S-Deu-L2            1    553    (17)  217457  
   977   15.6  6.5  0.0  chr10             20059386 20059571 (25361296) C EnSpm-N36B_DR     DNA/CMC-EnSpm        (3193)    223      26  217458 *
 12671    8.1  3.7  9.0  chr10             20059421 20061682 (25359185) + EnSpm-N36B_DR     DNA/CMC-EnSpm           132   2283  (1133)  217459  
  1298   10.4 29.4  0.8  chr10             20061668 20061976 (25358891) + Mariner-N31_DR    DNA/TcMar-Tc1           141    537     (3)  217460 *
  2657   11.8  4.9  2.4  chr10             20061980 20062432 (25358435) C Crack-3_DR        LINE/L2                (11)   3709    3246  217461  
  1706   10.8 18.1  0.0  chr10             20063321 20063608 (25357259) + EnSpm-N7_DR       DNA/CMC-EnSpm             4    343  (1896)  217462  
  2419    7.6 12.3  0.2  chr10             20063653 20064034 (25356833) + hAT-N22C_DR       DNA/hAT-Ac              267    694     (0)  217463  
   327   15.3 17.2  1.2  chr10             20064035 20064177 (25356690) C EnSpm-N4B_DR      DNA/CMC-EnSpm?         (35)    185      20  217464  
   215    6.8  0.0  0.0  chr10             20064673 20064716 (25356151) C Rex1-31_DRe       LINE/Rex-Babar        (410)   3123    3080  217465  
   221   18.2  1.8  1.8  chr10             20065362 20065417 (25355450) C DNAX-16_DR        DNA                   (106)    317     262  217466  
   399   20.1 10.1 10.1  chr10             20065475 20065673 (25355194) + EnSpm-N4B_DR      DNA/CMC-EnSpm?           17    215     (5)  217467  
  3366    7.0  3.6  1.0  chr10             20065725 20066229 (25354638) C Mariner-N38_DR    DNA/TcMar-Tc1           (0)    547      30  217468  
   610    7.3 14.2  3.6  chr10             20066118 20066244 (25354623) + CryptonV-N4_DR    DNA/Crypton-V          4960   5099  (8394)  217469 *
   409   17.3 18.8  3.6  chr10             20066287 20066430 (25354437) + Tx1-36_DR         LINE/L1-Tx1             809    973   (611)  217470  
   613    9.6 44.1  0.4  chr10             20066463 20066650 (25354217) C HE2_DR            SINE/tRNA-V-RTE        (69)    294      25  217471  
   671   19.7 11.9  3.7  chr10             20066657 20066883 (25353984) C CryptonV-N4_DR    DNA/Crypton-V        (5589)   7904    7660  217472 *
  2301   10.9  5.3  1.1  chr10             20066681 20067040 (25353827) + hAT-N137_DR       DNA/hAT-Ac             2333   2707   (864)  217473  
   456   24.1  0.0  8.4  chr10             20066918 20067071 (25353796) + CryptonV-N5_DR    DNA/Crypton-V          4066   4207 (20330)  217474 *
   305   23.2  0.6 12.1  chr10             20066961 20067117 (25353750) + DNA-X-3_DR        DNA                     390    530   (944)  217475 *
   311   19.2  0.0  1.4  chr10             20067118 20067191 (25353676) + Tx1-36_DR         LINE/L1-Tx1            1222   1294   (290)  217470  
   472   27.8  0.5 11.4  chr10             20067825 20067893 (25352974) + EnSpm-N10_DR      DNA/CMC-EnSpm          3324   3498  (5809)  217476  
   549   26.5  0.0  3.3  chr10             20067894 20067915 (25352952) + SAT-26B_DR        Satellite               609    726    (64)  217477  
   655   16.0  0.0  0.0  chr10             20067916 20068015 (25352852) + SINE2-5_DR        SINE/tRNA-V-RTE          18    117   (165)  217478  
   377   22.6  4.2  2.1  chr10             20068637 20068731 (25352136) C EnSpm-N37_DR      DNA/CMC-EnSpm        (6156)    491     395  217479 *
  1726   13.1 11.5  0.6  chr10             20068664 20068993 (25351874) C SINE2-4_DR        SINE/tRNA-V-RTE         (5)    366       1  217480  
  1572   20.6  9.9  7.0  chr10             20068994 20069210 (25351657) + DNA8-23_DR        DNA                    1714   2268  (4471)  217481  
   393   25.6  0.0  9.9  chr10             20069074 20069229 (25351638) C DNA-2-32_DR       DNA/CMC-EnSpm?       (6173)   2609    2468  217482 *
   463   29.7  0.0  0.7  chr10             20069114 20069260 (25351607) C DNA6-6_DR         DNA                  (3285)   7996    7851  217483  
  3055    7.4  3.3  0.2  chr10             20069261 20069680 (25351187) + TDR2              DNA/TcMar-Tc1             1    433   (504)  217484  
   239   14.6 10.9  0.0  chr10             20071410 20071464 (25349403) C Kolobok-N10_DR    DNA/Kolobok           (251)    392     332  217485  
  1049   17.1  6.3  4.7  chr10             20071616 20071884 (25348983) + Academ-N1_DRe     DNA/Academ-1           1076   1348  (2680)  217486  
   766   12.9  1.3  6.7  chr10             20071885 20072042 (25348825) C TDR24             DNA                     (2)    442     293  217487 *
   826   15.7  2.6  6.0  chr10             20071985 20072174 (25348693) C Penelope-1_DR     LINE/Penelope         (530)   3916    3733  217488 *
  2795    5.6  0.0  2.0  chr10             20072040 20072404 (25348463) C SINE2-3_DR        SINE/tRNA-V-RTE         (1)    367      10  217489  
   617   18.8  2.0  2.0  chr10             20072272 20072423 (25348444) C DNA-8-9_DR        DNA/hAT-Ac            (315)   3404    3253  217490 *
  1521   14.4  1.6  4.0  chr10             20072406 20072715 (25348152) C TDR24             DNA                   (141)    303       1  217491  
   218   22.1  5.6  5.6  chr10             20072716 20072785 (25348082) C HATN13_DR         DNA/hAT-Ac            (794)    325     256  217492  
   355   21.0 15.7  4.0  chr10             20072810 20072943 (25347924) + Kolobok-N10_DR    DNA/Kolobok             337    485   (158)  217493  
   624   21.3  1.9  7.3  chr10             20075758 20076015 (25344852) + DNA6-1_DR         DNA/hAT-hAT5            900   1144     (5)  217494  
   226   17.9  1.8  1.8  chr10             20076181 20076237 (25344630) + hAT-N183_DR       DNA/hAT-Ac              319    375  (1620)  217495 *
  1509   15.4  5.8  1.0  chr10             20076197 20076491 (25344376) C ANGEL             DNA/Kolobok             (0)    309       1  217496  
   306   23.4  9.7  6.1  chr10             20076294 20076522 (25344345) + EnSpm-N13_DR      DNA/CMC-EnSpm         20555  20718  (1431)  217497 *
  1116   11.8  1.0  2.0  chr10             20077193 20077235 (25343632) C EnSpm-N42_DR      DNA/CMC-EnSpm         (437)    815     755  217498  
   329   23.4  1.9  1.3  chr10             20077236 20077391 (25343476) + hAT-2n1_DR        DNA/hAT-Charlie         965   1121    (89)  217499 *
   407   25.8  2.2  1.6  chr10             20077381 20077565 (25343302) + L1-82_DR          LINE/L1                5610   5795   (215)  217500 *
  1116   11.8  1.0  2.0  chr10             20077392 20077540 (25343327) C EnSpm-N42_DR      DNA/CMC-EnSpm         (437)    754     537  217498  
   416   18.3  0.0  4.0  chr10             20077405 20077422 (25343445) C Kolobok-2_DR      DNA/Kolobok-T2       (3354)   3346    3201  217501 *
   457   21.4  3.0  2.2  chr10             20077423 20077556 (25343311) C DNA6-6_DR         DNA                  (3419)   7862    7728  217483  
   395   18.5  1.2  6.9  chr10             20077447 20077614 (25343253) C ACROBAT1          DNA/PIF               (516)    863     705  217502 *
   287   24.9  0.6 30.6  chr10             20077559 20077587 (25343280) + Zisupton-6_DR     DNA/Zisupton           9207   9372 (12744)  217503 *
   780    8.7  0.0  0.9  chr10             20077588 20077703 (25343164) + hAT-N35C_DR       DNA/hAT-Ac              252    366  (1225)  217504 *
  1890    9.8 26.4 11.2  chr10             20077702 20078242 (25342625) + hAT-N35C_DR       DNA/hAT-Ac              881   1495   (117)  217505  
   729   12.8  2.2  1.5  chr10             20077704 20077722 (25343145) C hAT-N63_DR        DNA/hAT-Ac            (252)   1458    1323  217506 *
   287   24.9  0.6 30.6  chr10             20077723 20077735 (25343132) + Zisupton-6_DR     DNA/Zisupton           9373   9464 (12652)  217503  
   546   12.5  0.0  0.0  chr10             20078243 20078330 (25342537) + DNA8-3_DR         DNA/hAT-Tip100            1     88  (1299)  217507  
  3669    8.2 11.6  0.0  chr10             20078363 20078899 (25341968) + DNA-1-3_DR        DNA/PIF-Harbinger        42    640   (197)  217508  
   474    6.6  0.0  1.6  chr10             20078899 20078960 (25341907) + DNA-1-3_DR        DNA/PIF-Harbinger       758    818    (19)  217509 *
  3030    8.6  4.5  0.6  chr10             20078964 20079454 (25341413) + Mariner-N38_DR    DNA/TcMar-Tc1            28    537    (10)  217510  
   268   27.6  0.0  2.3  chr10             20079453 20079541 (25341326) + Polinton-4_DR     DNA/Maverick          17114  17200  (3087)  217511 *
  2767   14.6  4.5  1.0  chr10             20079455 20079523 (25341344) C Merlin-1_DR       DNA/Merlin           (8380)   2147    1569  217512 *
  2979   15.1  3.4  1.7  chr10             20079519 20080086 (25340781) + CR1-18_DR         LINE/L2                2843   3419     (9)  217513  
   262   27.9  4.8  0.0  chr10             20079542 20079556 (25341311) + Gypsy82-LTR_Dr    LTR/Gypsy               669    777   (568)  217514 *
   265   20.3  0.0  0.0  chr10             20080153 20080211 (25340656) C ASAT_CY           Satellite              (87)    175     117  217515  
  5721   10.0  3.6  1.3  chr10             20082082 20082923 (25337944) C HarbingerN5_DR    DNA/PIF-Harbinger       (0)    861       1  217516  
   473   28.0  2.2  3.4  chr10             20083382 20083417 (25337450) + CryptonV-N4_DR    DNA/Crypton-V         11942  11975  (1518)  217517  
  1182   18.2  5.9  0.0  chr10             20083418 20083653 (25337214) C Kolobok-N10B_DR   DNA/Kolobok             (0)    271      22  217518  
   339   17.1  4.0  0.0  chr10             20084782 20084857 (25336010) + Kolobok-N6_DR     DNA/Kolobok-T2?         285    363   (104)  217519 *
  1520    8.9 10.3  1.0  chr10             20084846 20085116 (25335751) + Rex1-59_DR        LINE/Rex-Babar          519    814     (0)  217520  
   208   12.8  2.4  5.0  chr10             20086916 20086956 (25333911) + Gypsy-198_DR-I    LTR/Gypsy              2632   2671  (2788)  217521  
   200   14.7  0.0  0.0  chr10             20087649 20087682 (25333185) + piggyBac-N5_DR    DNA/PiggyBac?          1742   1775   (361)  217522  
   370   17.5  2.3  8.9  chr10             20088137 20088154 (25332713) C TDR7              DNA                     (9)    532     474  217523  
   390   11.0  2.1  6.5  chr10             20088155 20088251 (25332616) C Harbinger-N17_DR  DNA/PIF-Harbinger    (1126)    519     427  217524  
   370   17.5  2.3  8.9  chr10             20088252 20088268 (25332599) C TDR7              DNA                     (9)    473     409  217523  
   331   21.2 10.6  4.6  chr10             20088339 20088565 (25332302) + EnSpm-N13_DR      DNA/CMC-EnSpm          5731   5970 (16179)  217525 *
   409   21.9  7.5  4.3  chr10             20088367 20088567 (25332300) C TDR7              DNA                   (327)    214       8  217523  
   358   21.0  3.2  0.6  chr10             20089197 20089354 (25331513) + DNA9-3_DR         DNA/MULE-MuDR?         9473   9634  (1745)  217526 *
   446   14.9  2.0  7.5  chr10             20089247 20089257 (25331610) + EnSpm-N1_DR       DNA/CMC-EnSpm          1979   2012   (518)  217527  
   398   14.9  1.9  0.0  chr10             20089258 20089364 (25331503) C ZFERV-2-I_DR      LTR/ERV1             (9666)    898     790  217528 *
   481    8.8  0.0  0.0  chr10             20089274 20089364 (25331503) + hAT-13_DR         DNA/hAT-Tip100         2408   2498   (304)  217529  
   404   16.0  2.3  3.1  chr10             20089365 20089402 (25331465) C CryptonV-3_DR     DNA/Crypton-V       (22949)    504     377  217530  
   446   14.9  2.0  7.5  chr10             20089403 20089421 (25331446) + EnSpm-N1_DR       DNA/CMC-EnSpm          2013   2082   (448)  217527  
  4224    7.4  3.1  0.0  chr10             20089842 20090394 (25330473) + DNA2-32B_DR       DNA/hAT                   1    570   (559)  217531  
   270   15.8 10.5  0.0  chr10             20090394 20090450 (25330417) + DNA2-32B_DR       DNA/hAT                 645    707   (422)  217532 *
   471    2.8  4.2  0.0  chr10             20090428 20090499 (25330368) + DNA2-32B_DR       DNA/hAT                 947   1021   (108)  217533  
   752    9.4  7.6  0.8  chr10             20090502 20090619 (25330248) + DNA-8-22_DR       DNA/hAT-Ac                1    126  (1308)  217534  
   684   18.4  0.0  5.2  chr10             20090620 20090642 (25330225) C hAT-N31_DR        DNA/hAT-Ac              (0)   1460    1327  217535  
  1541   13.2  6.1  0.9  chr10             20090650 20090962 (25329905) + HATN1_DR          DNA/hAT                  99    427     (0)  217536  
   253   24.5  1.1  5.8  chr10             20091735 20091825 (25329042) + SINE2-1_DR        SINE/tRNA                71    157    (41)  217537  
  1450   13.9  2.1  0.0  chr10             20091833 20092070 (25328797) C hAT-N85B_DR       DNA/hAT-Charlie         (0)    518     276  217538  
   293   12.2  8.2  0.0  chr10             20092112 20092160 (25328707) C hAT-N85B_DR       DNA/hAT-Charlie       (342)    176     124  217538  
   249   29.7  3.6  0.0  chr10             20092656 20092669 (25328198) + EnSpm-8_DR        DNA/CMC-EnSpm          7669   7783  (1658)  217539  
   373   27.8  0.0  0.0  chr10             20092670 20092766 (25328101) + ANGEL             DNA/Kolobok               1     97   (212)  217540  
   275   17.8  2.1 24.1  chr10             20093455 20093595 (25327272) + EnSpm-17_DR       DNA/CMC-EnSpm          2683   2798  (6478)  217541 *
   336   17.6 34.5  3.0  chr10             20093492 20093720 (25327147) C ANGEL             DNA/Kolobok             (6)    303       5  217542  
   241   19.4 12.6  4.7  chr10             20094051 20094169 (25326698) C MuDR-2_DR         DNA/MULE-MuDR       (16068)   7865    7738  217543  
   304   14.3  0.0  1.8  chr10             20094363 20094419 (25326448) + hAT-N34_DR        DNA/hAT-Ac              197    252   (697)  217544  
   626    9.6 13.7  2.3  chr10             20094612 20094728 (25326139) + DNA8-4_DR         DNA/hAT-Charlie         250    379  (2016)  217545  
  6638    2.1  1.8  0.0  chr10             20094764 20095535 (25325332) C DNA2-2_DR         DNA                     (0)    786       1  217546  
  3078   12.2  4.3  2.6  chr10             20095550 20096086 (25324781) + DNA8-4_DR         DNA/hAT-Charlie         434    979  (1416)  217547  
  3883    9.9 14.2  1.3  chr10             20096427 20097101 (25323766) + hAT-N167_DR       DNA/hAT-Charlie          90    850     (0)  217548  
   274   13.9  0.0  0.0  chr10             20097245 20097287 (25323580) + ASAT_CY           Satellite               110    152   (110)  217549  
   666   10.3 14.1  1.4  chr10             20098215 20098342 (25322525) C DNA8-17_DR        DNA/hAT-Tip100          (3)   1810    1667  217550 *
  3566   14.6 12.4  1.2  chr10             20098330 20099156 (25321711) C DNA8-17_DR        DNA/hAT-Tip100        (506)   1307     389  217550  
   251   18.1  2.4  0.0  chr10             20099624 20099706 (25321161) + DNA9-3_DR         DNA/MULE-MuDR?         1177   1261 (10118)  217551 *
   277   21.7  0.0  1.2  chr10             20099657 20099740 (25321127) + EnSpm-6N1_DR      DNA/CMC-EnSpm          6535   6617  (2619)  217552  
   221   24.5  0.0  2.0  chr10             20099733 20099782 (25321085) C Gypsy-166-I_DR    LTR/Gypsy            (1368)   2930    2882  217553 *
   231   21.4  3.6 10.7  chr10             20101449 20101558 (25319309) + DNA2-13_DR        DNA                    4672   4774  (1124)  217554  
   801   13.6 21.6  0.5  chr10             20102186 20102370 (25318497) C DNA14-5-1_DR      DNA                     (0)    693     470  217555  
  3119   10.4  7.2  7.3  chr10             20102371 20103013 (25317854) C piggyBac-N20_DR   DNA/PiggyBac            (0)    642       1  217556  
  1059   14.1 11.9  0.0  chr10             20103014 20103197 (25317670) + hAT-N89B_DR       DNA/hAT-Ac              727    932  (1480)  217557 *
  2091   11.9 11.1  0.2  chr10             20103146 20103507 (25317360) C DNA14-5-1_DR      DNA                   (292)    401       1  217555  
  3184    9.8 16.4  0.0  chr10             20104468 20105051 (25315816) + DNA-4-4_DR        DNA/Zator                 1    680     (0)  217558  
   317   15.7  2.8  1.4  chr10             20104992 20105062 (25315805) + DNA2-16_DR        DNA                    8244   8315  (9736)  217559 *
   667   16.2  7.0  0.0  chr10             20107222 20107363 (25313504) + DNA7-N2_DR        DNA/hAT-hAT6            862   1013  (1001)  217560 *
   693   11.0 20.4  5.0  chr10             20107283 20107493 (25313374) C hAT-N176_DR       DNA/hAT-Tip100        (209)    421     180  217561  
   443   17.6  0.0  4.4  chr10             20107551 20107645 (25313222) + DNA7-N2_DR        DNA/hAT-hAT6           1045   1135   (879)  217562  
  5791    2.5  0.3  0.0  chr10             20107724 20108395 (25312472) C HarbingerN2_DR    DNA/PIF-Harbinger       (0)    674       1  217563  
   210   10.0  0.0  0.0  chr10             20110156 20110185 (25310682) C CryptonV-N5_DR    DNA/Crypton-V       (22554)   1983    1954  217564  
   933   13.1  3.9  1.6  chr10             20110936 20111114 (25309753) + hAT-N167B_DR      DNA/hAT-Charlie        1198   1380   (193)  217565  
   814   18.8  5.7  1.5  chr10             20110948 20111141 (25309726) C ZFERV-2N2-I_DR    LTR/ERV1             (1510)   5937    5736  217566 *
  2492   10.7  0.3  1.9  chr10             20110977 20111349 (25309518) C SINE2-4_DR        SINE/tRNA-V-RTE         (4)    367       1  217567  
   520   18.0  4.0 11.6  chr10             20111194 20111369 (25309498) C DNAX-23_DR        DNA                  (2378)   9423    9260  217568 *
   552   13.6  0.7  0.7  chr10             20111351 20111509 (25309358) + (CTATT)n          Simple_repeat             1    159     (0)  217569  
   685   14.9 13.7  4.7  chr10             20111822 20112018 (25308849) C DNA9-3_DR         DNA/MULE-MuDR?        (806)  10573   10360  217570  
   409   19.2  2.6  3.7  chr10             20112107 20112500 (25308367) + (CTATT)n          Simple_repeat             1    389     (0)  217571 *
  2042   18.5  0.5  3.6  chr10             20112447 20112873 (25307994) + DNA2-7_DR         DNA                    4340   4753  (4897)  217572 *
  2738    7.8  0.5  1.3  chr10             20112507 20112882 (25307985) + hAT-N137_DR       DNA/hAT-Ac             2337   2709   (862)  217573  
   398   20.7  4.8  1.1  chr10             20112892 20113112 (25307755) + (CTATT)n          Simple_repeat             1    229     (0)  217574  
  1421   11.9  0.0  8.5  chr10             20114326 20114619 (25306248) C REX1-1_DR         LINE/Rex-Babar          (0)   3590    3320  217575  
   247   13.1  5.8  7.0  chr10             20114590 20114762 (25306105) C EnSpm-6N1_DR      DNA/CMC-EnSpm        (8078)   1158     988  217576 *
   212    5.1  5.1 14.3  chr10             20114651 20114686 (25306181) C Mariner-N5C_DR    DNA/TcMar            (6410)   1511    1440  217577 *
   266   11.8  1.4  1.4  chr10             20114720 20114788 (25306079) C hAT-25_DR         DNA/hAT-Charlie        (73)   2327    2259  217578 *
   425   18.7  0.8  5.9  chr10             20114743 20114867 (25306000) C DNA8-17_DR        DNA/hAT-Tip100        (879)    934     816  217579  
   212    5.1  5.1 14.3  chr10             20114763 20114787 (25306080) C Mariner-N5C_DR    DNA/TcMar            (6410)   1439    1386  217577 *
   761   19.6 10.6  0.0  chr10             20114768 20114956 (25305911) C Mariner-N38_DR    DNA/TcMar-Tc1         (234)    313     105  217580  
   255   19.6  4.9  4.9  chr10             20114871 20114972 (25305895) + Helitron-4_DR     RC/Helitron           14301  14402 (17466)  217581 *
   327   28.7  3.2  0.0  chr10             20114942 20115035 (25305832) C CryptonV-N5_DR    DNA/Crypton-V       (21129)   3408    3312  217582 *
  1287   11.1  5.5  0.0  chr10             20114960 20115158 (25305709) + TDR19             DNA/hAT-Charlie         196    405     (0)  217583  
   367   15.7  3.6  1.2  chr10             20115163 20115246 (25305621) + Mariner-6_DR      DNA/TcMar-Tc1          1542   1627     (2)  217584  
   312   19.1 13.7  2.6  chr10             20115166 20115267 (25305600) C EnSpm-N13_DR      DNA/CMC-EnSpm       (14430)   7719    7607  217585 *
  1276    9.9  0.0  5.7  chr10             20115272 20115495 (25305372) C EnSpm-N4_DR       DNA/CMC-EnSpm           (0)    212       1  217586  
  2128   11.1 19.0  0.4  chr10             20115549 20116000 (25304867) + piggyBac-N2_DR    DNA/PiggyBac              1    536     (0)  217587  
   412   17.8  0.0 17.3  chr10             20116748 20116876 (25303991) C Kolobok-N10_DR    DNA/Kolobok            (40)    603     494  217588  
  1239   20.3 17.8  1.5  chr10             20116889 20117293 (25303574) C hAT-N126B_DR      DNA/hAT-Ac              (0)    600     131  217589  
   255   19.3  1.0 10.0  chr10             20117278 20117295 (25303572) C hAT-N31_DR        DNA/hAT-Ac            (755)    707     698  217590 *
  3232   12.2  1.6  0.2  chr10             20117296 20117786 (25303081) + DNA-1-11_DR       DNA                       1    498   (226)  217591  
  3818   10.5 22.1  2.4  chr10             20117859 20118715 (25302152) C DNA-8-30_DR       DNA/hAT-Ac              (0)   1022       1  217592  
   498   12.4  8.2  0.0  chr10             20118642 20118738 (25302129) C DNA8-8_DR         DNA/hAT-Charlie       (778)    429     325  217593 *
   287   22.1  6.2  7.2  chr10             20118725 20118836 (25302031) C Kolobok-N10_DR    DNA/Kolobok           (170)    473     363  217588 *
   294   16.7  4.0  4.0  chr10             20118995 20119069 (25301798) C Kolobok-N10_DR    DNA/Kolobok           (513)    130      56  217588  
  1202   18.0  7.0  0.8  chr10             20119327 20119641 (25301226) C Kolobok-N10B_DR   DNA/Kolobok             (5)    339       1  217594  
   607   22.1  3.3 26.8  chr10             20119642 20119721 (25301146) + DNA2-16_DR        DNA                   11448  11455  (6596)  217595  
   943   19.3 12.0  3.1  chr10             20119722 20120028 (25300839) + Kolobok-N10B_DR   DNA/Kolobok               1    344     (0)  217596  
   647   15.5  6.5  2.1  chr10             20120036 20120165 (25300702) + hAT-N175_DR       DNA/hAT-hAT5              1    136   (574)  217597  
  7750    3.1  5.8  0.1  chr10             20120166 20121125 (25299742) + Looper-N7_DR      DNA/Kolobok-T2            1   1015     (0)  217598  
   232   24.6  1.2 12.0  chr10             20121497 20121579 (25299288) C ZFERV-2N1-I_DR    LTR/ERV1             (1108)   5869    5795  217599 *
  1419   10.1  0.0  0.5  chr10             20121506 20121704 (25299163) C SINE2-3_DR        SINE/tRNA-V-RTE       (170)    198       1  217600  
   474   14.1 11.8  0.0  chr10             20121751 20121835 (25299032) + hAT-N175_DR       DNA/hAT-hAT5            616    710     (0)  217601  
  1719   15.2 16.7  1.9  chr10             20122513 20123076 (25297791) + hAT-N177B_DR      DNA/hAT-Tip100            1    964     (0)  217602  
  2286    8.2 10.9  0.3  chr10             20123082 20123411 (25297456) C SINE2-3_DR        SINE/tRNA-V-RTE         (0)    368       4  217603  
  1708   19.2  1.7 10.9  chr10             20123814 20124274 (25296593) C Merlin-1_DR       DNA/Merlin           (1903)   8624    8202  217604 *
  2282   14.8  1.4  3.4  chr10             20123875 20123906 (25296961) + EnSpm-6N1_DR      DNA/CMC-EnSpm          6018   6248  (2988)  217605  
  2621    8.0  0.5  1.9  chr10             20123907 20124276 (25296591) + SINE2-3_DR        SINE/tRNA-V-RTE           1    365     (3)  217606  
  2182   18.5 17.1  6.6  chr10             20123958 20124657 (25296210) + Helitron-2_DR     RC/Helitron           23049  23817  (3595)  217607 *
  2282   14.8  1.4  3.4  chr10             20124277 20124299 (25296568) + EnSpm-6N1_DR      DNA/CMC-EnSpm          6249   6434  (2802)  217605  
   647   19.1  3.7  4.3  chr10             20124515 20124678 (25296189) + hAT-N29_DR        DNA/hAT-Tip100         1205   1367   (213)  217608  
  1772    7.5  3.5  0.0  chr10             20125719 20125973 (25294894) + DNA15TA1_DR       DNA/CMC-EnSpm             1    264   (178)  217609  
   835   16.9  0.0  0.0  chr10             20126021 20126174 (25294693) + DNA11TA1_DR       DNA/CMC-EnSpm            17    170    (33)  217610  
  2598    6.6  8.4  5.4  chr10             20126188 20126713 (25294154) + TDR7              DNA                       1    541     (0)  217611  
   240   16.5  7.1  1.0  chr10             20126816 20126830 (25294037) C ENSPM-6_DR        DNA/CMC-EnSpm         (819)  31797   31694  217612  
   317    6.1  1.2  1.2  chr10             20126831 20126913 (25293954) C Gypsy-31-LTR_DR   LTR/Gypsy             (793)    161      79  217613 *
   329   11.2  1.1  0.0  chr10             20126842 20126930 (25293937) + Polinton-4_DR     DNA/Maverick          17103  17192  (3095)  217614  
  2999    9.3  1.2  0.2  chr10             20127103 20127523 (25293344) C L2-3_DRe          LINE/L2               (224)   4844    4420  217615  
   293   24.3 13.1  2.1  chr10             20127616 20127783 (25293084) C Kolobok-N10_DR    DNA/Kolobok             (0)    643     458  217616 *
   912   24.6  4.2  0.0  chr10             20127783 20127810 (25293057) + CryptonV-N5_DR    DNA/Crypton-V         12531  12685 (11852)  217617  
  1596    5.2  0.0  0.0  chr10             20127811 20128004 (25292863) C hAT-N141_DR       DNA/hAT-Charlie         (0)    194       1  217618  
   912   24.6  4.2  0.0  chr10             20128005 20128018 (25292849) + CryptonV-N5_DR    DNA/Crypton-V         12686  12776 (11761)  217617  
   217   10.6 12.8  0.0  chr10             20128106 20128152 (25292715) C Polinton-4_DR     DNA/Maverick         (7812)  12475   12423  217619  
   709   18.2  2.1  0.0  chr10             20128964 20129106 (25291761) C SINE3-2_DR        SINE?                  (18)    146       1  217620  
   606   15.8 10.0  0.0  chr10             20130004 20130017 (25290850) + DNA-8-1_DR        DNA/hAT-Ac              907   1036   (294)  217621  
   617   14.4  2.9  0.0  chr10             20130018 20130121 (25290746) + TDR4              DNA                      27    133   (168)  217622  
   296   10.0  6.0  0.0  chr10             20130122 20130171 (25290696) C DNA-TA-5_DR       DNA/TcMar-Tigger      (595)    363     311  217623  
  2439   11.3  4.7  0.5  chr10             20130294 20130701 (25290166) C HATN1_DR          DNA/hAT                 (2)    425       1  217624  
   355   13.8 18.9  6.8  chr10             20130588 20130719 (25290148) + Merlin-2_DR       DNA/Merlin             6647   6793  (7128)  217625 *
   203   23.3  3.2  4.0  chr10             20131207 20131331 (25289536) C hAT-N126B_DR      DNA/hAT-Ac            (357)    243     120  217626  
   282   16.1  0.0 41.2  chr10             20132054 20132190 (25288677) + Mariner-N16_DR    DNA/TcMar-Tc1             2     98   (502)  217627  
   208   20.0  3.3  0.0  chr10             20132112 20132201 (25288666) C hAT-N177B_DR      DNA/hAT-Tip100        (499)    465     373  217628 *
   769   20.9 13.6  5.7  chr10             20132259 20132567 (25288300) C Mariner-N16_DR    DNA/TcMar-Tc1           (0)    600     269  217629  
   334    2.6  0.0  0.0  chr10             20132594 20132632 (25288235) C Mariner-N16_DR    DNA/TcMar-Tc1         (561)     39       1  217629  
   495   18.9  9.6  1.9  chr10             20133022 20133051 (25287816) C EnSpm-6N1_DR      DNA/CMC-EnSpm        (2776)   6460    6304  217630  
   509   21.9  0.0  5.5  chr10             20133052 20133077 (25287790) + EnSpm-N48B_DR     DNA/CMC-EnSpm           743    852  (6107)  217631  
   552   16.7  0.0  0.0  chr10             20133078 20133167 (25287700) C DNA8-10_DR        DNA/hAT-Ac            (183)   3835    3746  217632  
   318   22.7  2.2  1.1  chr10             20133092 20133180 (25287687) C DNA-2-32_DR       DNA/CMC-EnSpm?       (6082)   2700    2611  217633 *
   250   12.5  7.4  1.6  chr10             20133445 20133464 (25287403) C Kolobok-3_DR      DNA/Kolobok-T2       (3368)   2598    2470  217634  
   276   14.7  2.0  0.0  chr10             20133465 20133566 (25287301) C ACROBAT1          DNA/PIF               (490)    889     786  217635 *
   339    8.4  8.4  0.0  chr10             20133484 20133578 (25287289) + EnSpm-N17_DR      DNA/TcMar              1893   1995  (3198)  217636 *
   631    2.1  1.1  0.0  chr10             20133511 20133603 (25287264) C Merlin-1_DR       DNA/Merlin           (8289)   2238    2145  217637  
   491   15.2  9.6  6.4  chr10             20133602 20133614 (25287253) + ENSPM-6_DR        DNA/CMC-EnSpm         21760  21853 (10763)  217638 *
   581    5.8  1.0  1.0  chr10             20133604 20133614 (25287253) C Helitron-N2_DR    RC/Helitron           (925)   1538    1435  217639  
   439   20.9 25.4  2.0  chr10             20133615 20133793 (25287074) C Zisupton-6_DR     DNA/Zisupton        (12832)   9284    8937  217640 *
   981   11.2  2.3  1.7  chr10             20133615 20133786 (25287081) + Mariner-N38_DR    DNA/TcMar-Tc1           375    547     (0)  217641  
   283   11.3  1.8  5.6  chr10             20133751 20133806 (25287061) C hAT-N21B_DR       DNA/hAT-Ac            (553)    748     695  217642 *
   331   20.1 24.6  2.0  chr10             20133779 20133900 (25286967) C DNA9-6_DR         DNA                  (3270)   4614    4466  217643 *
   491   15.2  9.6  6.4  chr10             20133787 20133798 (25287069) + ENSPM-6_DR        DNA/CMC-EnSpm         21854  21962 (10654)  217638  
   561    9.8  5.5  7.4  chr10             20133799 20133908 (25286959) + DNA9-3_DR         DNA/MULE-MuDR?         9845   9952  (1427)  217644  
   523   15.4 24.4  2.6  chr10             20133909 20133925 (25286942) C hAT-N167B_DR      DNA/hAT-Charlie       (193)   1380    1227  217645  
   295   20.9  5.3  1.5  chr10             20134030 20134160 (25286707) C hAT-N92_DR        DNA/hAT-Ac            (968)    607     472  217646  
   762   15.8  2.5 11.9  chr10             20134907 20135144 (25285723) + EnSpm-N4B_DR      DNA/CMC-EnSpm?            3    220     (0)  217647  
   222    9.4  0.0  0.0  chr10             20135198 20135229 (25285638) C EnSpm-N13_DR      DNA/CMC-EnSpm       (16818)   5331    5300  217648 *
  1150    9.8  2.0  2.0  chr10             20135203 20135400 (25285467) + EnSpm-N13_DR      DNA/CMC-EnSpm          5147   5344 (16805)  217649  
   646   18.5  9.1  6.2  chr10             20135740 20135992 (25284875) C hAT-N91_DR        DNA/hAT-Ac             (24)    331      72  217650  
   915    9.7  6.2  0.7  chr10             20136680 20136824 (25284043) C HATN17_DR         DNA/hAT-Tip100       (1041)    506     354  217651 *
  2418    8.3  2.4  1.2  chr10             20136704 20137044 (25283823) C SINE2-4_DR        SINE/tRNA-V-RTE         (6)    365      21  217652  
  1933   17.5  5.9  0.9  chr10             20137045 20137112 (25283755) + Mariner-N2_DR     DNA/TcMar              1316   1744  (2222)  217653  
  1703   19.3  3.9  6.4  chr10             20137113 20137217 (25283650) + DNA9-3_DR         DNA/MULE-MuDR?         1328   1829  (9550)  217654  
   220   25.2  7.8  2.8  chr10             20138207 20138308 (25282559) + Merlin-2_DR       DNA/Merlin             7160   7266  (6655)  217655 *
   397   11.1 11.1  0.0  chr10             20138241 20138321 (25282546) + ANGEL             DNA/Kolobok              89    178   (131)  217656  
   352   17.3  9.1  0.9  chr10             20138322 20138339 (25282528) + Kolobok-N4_DR     DNA/Kolobok-T2         1622   1728  (1274)  217657  
   283   22.2  1.6  0.0  chr10             20138991 20139053 (25281814) + IS3EU-3_DR        DNA/IS3EU              2747   2810  (6876)  217658  
   261   15.2  0.0 18.0  chr10             20138999 20139070 (25281797) C ANGEL             DNA/Kolobok           (167)    142      82  217659 *
   205    7.7  5.1  0.0  chr10             20139165 20139202 (25281665) + TDR9              DNA                     132    171    (37)  217660  
  1432    8.3  0.0  0.0  chr10             20139203 20139394 (25281473) + HATN4_DR          DNA/hAT-Charlie           1    192     (0)  217661  
   528   31.1  3.4  0.5  chr10             20139212 20139418 (25281449) + Helitron-2_DR     RC/Helitron            9388   9600 (17812)  217662 *
   467   18.7  2.8 22.0  chr10             20139361 20139393 (25281474) C DIRS-1E-LTR_DR    LTR/Ngaro             (140)    550     337  217663 *
  1632    7.3  0.0  0.9  chr10             20139394 20139614 (25281253) C SINE2-4_DR        SINE/tRNA-V-RTE        (25)    346     128  217664  
  1636    9.3  0.0  0.9  chr10             20139677 20139903 (25280964) + DNA8-10B_DR       DNA                       1    225     (0)  217665  
   236   10.2  1.7  0.0  chr10             20140311 20140369 (25280498) + EnSpm-N44_DR      DNA/CMC-EnSpm          6862   6921  (1731)  217666  
   225   12.0  6.5  0.0  chr10             20140326 20140417 (25280450) C Dada-tL_DR        DNA/Dada             (5610)   4797    4700  217667 *
   210   17.0  1.9  1.9  chr10             20140846 20140899 (25279968) + L1-74_DR          LINE/L1-Tx1            3565   3618  (1501)  217668  
   704    9.0  9.0  0.0  chr10             20141283 20141415 (25279452) C hAT-N68_DR        DNA/hAT-Ac              (0)   3032    2888  217669  
   257   22.5  4.5  0.0  chr10             20141323 20141433 (25279434) + Mariner-N29_DR    DNA/TcMar-ISRm11        354    469  (1296)  217670 *
   500   17.9  2.0  0.7  chr10             20141338 20141489 (25279378) C EnSpm-N2_DR       DNA/CMC-EnSpm         (994)   3021    2868  217671  
   486   21.3  0.9  0.0  chr10             20141407 20141514 (25279353) + hAT-N126B_DR      DNA/hAT-Ac               55    163   (437)  217672 *
   581   15.0 37.0  1.8  chr10             20141514 20141771 (25279096) + hAT-N126_DR       DNA/hAT-Ac              204    539     (0)  217673 *
   757   12.3 11.6  0.0  chr10             20141644 20141789 (25279078) + DNA6-1_DR         DNA/hAT-hAT5            710    872   (277)  217674  
  2658   10.2  3.4  0.0  chr10             20141851 20142261 (25278606) + DNA-8-31_DR       DNA/hAT-Ac                1    425     (0)  217675  
   448    9.3  0.0  4.0  chr10             20142270 20142347 (25278520) C DNA13TA1_DR       DNA/TcMar-Tc1         (142)    176     102  217676 *
  1053   21.9  4.7  5.4  chr10             20142289 20142334 (25278533) + CryptonV-2_DR     DNA/Crypton-V         20774  20817   (994)  217677  
  1401   11.3 11.2  0.5  chr10             20142335 20142603 (25278264) + HE1_DR1           SINE/tRNA-V-RTE           1    282     (0)  217678  
   275   19.6  8.7  0.9  chr10             20142522 20142550 (25278317) + TE-X-7_DR         LINE?/Penelope?         182    290   (547)  217679 *
   359    9.5  3.2  0.0  chr10             20142551 20142613 (25278254) C EnSpm-22N2_DR     DNA/CMC-EnSpm        (1257)   4290    4226  217680 *
   443    1.8  1.8  0.0  chr10             20142569 20142623 (25278244) + EnSpm-6N1_DR      DNA/CMC-EnSpm          6372   6427  (2809)  217681  
   289   22.8 11.2  1.1  chr10             20142620 20142699 (25278168) C DNA13TA1_DR       DNA/TcMar-Tc1         (193)    125      38  217676 *
  2397    5.1  0.0  0.0  chr10             20142700 20143012 (25277855) C TDR16             DNA/Merlin              (0)    313       1  217682  
   204   21.5  8.4  2.0  chr10             20144552 20144646 (25276221) + EnSpm-N38_DR      DNA/CMC-EnSpm           891    991  (1451)  217683  
   266   18.3  2.8  1.4  chr10             20145104 20145175 (25275692) + DNA6-6_DR         DNA                    3653   3725  (7556)  217684  
   239   12.3  8.0  2.5  chr10             20145129 20145203 (25275664) + L1-11_DR          LINE/L1                5386   5464  (1860)  217685 *
  1870   18.7  3.8  3.8  chr10             20145498 20145546 (25275321) C DNA8-28_DR        DNA/hAT              (3691)   3451    3178  217686  
  2528    9.9  1.1  1.4  chr10             20145547 20145913 (25274954) + SINE2-4_DR        SINE/tRNA-V-RTE           6    371     (0)  217687  
   366   13.3  7.5  4.3  chr10             20145845 20145978 (25274889) + TDR9              DNA                       1    138    (70)  217688 *
  1870   18.7  3.8  3.8  chr10             20145914 20145941 (25274926) C DNA8-28_DR        DNA/hAT              (3691)   3177    3008  217686  
   214   21.0  3.2  1.6  chr10             20145970 20146032 (25274835) C DNA9-3_DR         DNA/MULE-MuDR?      (10310)   1069    1006  217689  
   203   17.1  1.7  9.3  chr10             20147509 20147566 (25273301) C hAT-N89B_DR       DNA/hAT-Ac            (247)   2165    2112  217690  
   409   19.1 31.1  5.4  chr10             20147667 20147888 (25272979) C ANGEL             DNA/Kolobok            (33)    276       1  217691  
   234   18.5 12.9  3.6  chr10             20147803 20147903 (25272964) C EnSpm-8_DR        DNA/CMC-EnSpm        (1660)   7781    7672  217692 *
   299   22.8  0.0  0.0  chr10             20147921 20147977 (25272890) C DNA-1-3B_DR       DNA                     (5)    758     704  217693 *
   990    9.7  5.7  2.5  chr10             20147971 20148128 (25272739) + TDR19             DNA/hAT-Charlie         198    360    (45)  217694  
   241   21.8  0.0  1.8  chr10             20148079 20148134 (25272733) + hAT-N154_DR       DNA/hAT-Tip100          243    297  (1098)  217695 *
   380   17.3 12.0  0.0  chr10             20148144 20148218 (25272649) + DNA-X-5_DR        DNA/hAT                 372    455   (766)  217696  
  1271   21.0 12.1  1.3  chr10             20148237 20148574 (25272293) C DNA-1-3B_DR       DNA                   (388)    375       2  217693  
   210   13.6  6.8  0.0  chr10             20148905 20148948 (25271919) + Mariner-N31_DR    DNA/TcMar-Tc1             1     47   (493)  217697  
  2622    6.1  8.0  0.4  chr10             20148949 20149374 (25271493) + Mariner-N31_DR    DNA/TcMar-Tc1            82    539     (1)  217698  
   202   21.6  0.0  0.0  chr10             20149454 20149504 (25271363) C Helitron-1N3_DR   RC/Helitron          (1792)     51       1  217699  
  2055    7.4  1.4  2.5  chr10             20149942 20150220 (25270647) + SINE2-4_DR        SINE/tRNA-V-RTE          94    369     (2)  217700  
  1968   23.9 13.4  4.1  chr10             20150221 20150242 (25270625) + Helitron-2_DR     RC/Helitron           23093  23573  (3839)  217701  
  2493   11.3  2.2  0.0  chr10             20150243 20150604 (25270263) + HE1_DR1           SINE/tRNA-V-RTE           7    376    (26)  217702  
   456   26.1  5.5  1.2  chr10             20150475 20150637 (25270230) C Polinton-1N1_DR   DNA/Maverick        (14151)   1318    1149  217703 *
   234   19.5  1.0  8.5  chr10             20151724 20151787 (25269080) C DNA2-13_DR        DNA                  (3936)   1962    1906  217704  
  1946   15.7  3.4 15.2  chr10             20151788 20152314 (25268553) C HarbingerN7_DR    DNA/PIF-Harbinger       (3)    475       3  217705  
   437   21.2  0.8  3.4  chr10             20152208 20152329 (25268538) C KolobokN78B_DR    DNA/Kolobok-T2        (391)    626     508  217706 *
   260   28.9  0.0  8.5  chr10             20152214 20152353 (25268514) + DIRS-N4_DR        LTR/Ngaro              2154   2282  (3514)  217707 *
   459   25.8 20.2  0.4  chr10             20152513 20152546 (25268321) C EnSpm-N10_DR      DNA/CMC-EnSpm        (3052)   6256    6180  217708  
  1081   13.3  9.6  0.0  chr10             20152547 20152734 (25268133) + TDR19C            DNA/hAT-Charlie           1    206   (190)  217709  
   216   31.2  6.5  5.8  chr10             20152600 20152769 (25268098) + EnSpm-N36_DR      DNA/CMC-EnSpm          1059   1229  (1996)  217710 *
  6067    9.5 10.7  0.0  chr10             20153866 20154854 (25266013) C TDR23             DNA                    (52)   1095       1  217711  
   455   18.1 10.5  0.0  chr10             20155001 20155105 (25265762) + Kolobok-N1_DR     DNA/Kolobok-T2?         365    480   (319)  217712  
  2344   10.2  3.2  0.0  chr10             20155106 20155449 (25265418) + TDR17B            DNA/Sola-1              405    759   (787)  217713  
   482   15.3  9.0  0.0  chr10             20155458 20155567 (25265300) C Kolobok-N1_DR     DNA/Kolobok-T2?       (530)    269     150  217714  
   210   19.4  0.0  0.0  chr10             20155568 20155603 (25265264) C hAT-N167_DR       DNA/hAT-Charlie         (0)    850     815  217715  
   984   17.1  5.3  3.2  chr10             20156729 20156975 (25263892) C hAT-N114_DR       DNA/hAT-Ac              (0)   2351    2100  217716  
   714   19.7 10.2  1.8  chr10             20156951 20157147 (25263720) + ENSPM-2N_DR       DNA/CMC-EnSpm           279    464  (1074)  217717 *
   201   23.6  3.6  1.8  chr10             20157098 20157153 (25263714) C hAT-N189_DR       DNA/hAT-Tip100        (500)    371     315  217718 *
   309   16.5  5.6  5.6  chr10             20157137 20157226 (25263641) C DNA-6-N2_DR       DNA                  (2693)   2363    2274  217719 *
   611   14.4 15.4  1.1  chr10             20157148 20157309 (25263558) C hAT-N114_DR       DNA/hAT-Ac           (2086)    265      81  217720  
   448   28.8  9.9  1.4  chr10             20158073 20158102 (25262765) C DNA-6-N5B_DR      DNA                  (1562)   1961    1915  217721  
  1258    7.4  9.1  0.0  chr10             20158103 20158277 (25262590) C HATN4_DR          DNA/hAT-Charlie         (0)    192       2  217722  
  1480   12.2  7.8  1.1  chr10             20158279 20158534 (25262333) C DNA13TA1_DR       DNA/TcMar-Tc1          (45)    273       1  217723  
   334   23.4  0.0  0.0  chr10             20159898 20159961 (25260906) + HarbingerN6_DR    DNA/PIF-Harbinger        92    155   (238)  217724  
   703   20.2  0.0  7.3  chr10             20159967 20160142 (25260725) C hAT-N126B_DR      DNA/hAT-Ac              (1)    599     436  217725  
   552   26.4  3.1 19.4  chr10             20160143 20160328 (25260539) C DNA6-1_DR         DNA/hAT-hAT5          (301)    848     209  217726  
   848   19.8 12.4  7.0  chr10             20160329 20160706 (25260161) C hAT-N126B_DR      DNA/hAT-Ac            (146)    454      58  217725  
  6941   10.9  8.2  1.4  chr10             20160707 20161851 (25259016) + TC1DR3            DNA/TcMar-Tc1             1   1222     (3)  217727  
   219   19.6  2.2  0.0  chr10             20161856 20161866 (25259001) C DNA6-1_DR         DNA/hAT-hAT5          (944)    205     159  217726  
   234   11.4  0.0  0.0  chr10             20161867 20161901 (25258966) C hAT-N126B_DR      DNA/hAT-Ac            (559)     41       7  217728  
   819    9.5  0.7  1.4  chr10             20163136 20163274 (25257593) + hAT-N54_DR        DNA/hAT-Ac             1341   1478   (211)  217729 *
  1744   19.4  3.3  3.0  chr10             20163218 20163277 (25257590) + EnSpm-N13_DR      DNA/CMC-EnSpm          1679   1739 (20410)  217730  
  2546   10.2  1.9  0.8  chr10             20163278 20163644 (25257223) + SINE2-4_DR        SINE/tRNA-V-RTE           1    371     (0)  217731  
   735   14.5  9.4 10.9  chr10             20163641 20163864 (25257003) + hAT-N54_DR        DNA/hAT-Ac             1469   1689     (0)  217732 *
   676   20.6  2.0  6.7  chr10             20164411 20164432 (25256435) + DNA7-N2_DR        DNA/hAT-hAT6           1380   1479   (535)  217733  
   950   17.8  0.0  0.0  chr10             20164433 20164595 (25256272) C Penelope-5_DR     LINE/Penelope         (481)   2395    2233  217734 *
  2232   11.9  7.6  2.2  chr10             20164453 20164847 (25256020) C DNA6-6_DR         DNA                  (6714)   4567    4152  217735 *
  2606    6.9  5.8  0.0  chr10             20164461 20164808 (25256059) C SINE2-3_DR        SINE/tRNA-V-RTE         (0)    368       1  217736  
   676   20.6  2.0  6.7  chr10             20164596 20164613 (25256254) + DNA7-N2_DR        DNA/hAT-hAT6           1480   1573   (441)  217733 *
  1586   18.6 16.3 11.6  chr10             20164809 20165153 (25255714) C Helitron-2_DR     RC/Helitron          (3591)  23820   23099  217737  
  2521    7.1 22.0  0.0  chr10             20165762 20166197 (25254670) + DNA-5-3_DR        DNA/hAT-hAT5              1    532     (1)  217738  
  2201    7.0  2.5  0.0  chr10             20166323 20166669 (25254198) + HATN7_DR          DNA/hAT                  89    595     (0)  217739  
   214   24.6  4.3  0.0  chr10             20166714 20166782 (25254085) + piggyBac-N18_DR   DNA/PiggyBac            179    250   (404)  217740  
   221   21.7  0.0  0.0  chr10             20166875 20166920 (25253947) C piggyBac-N18_DR   DNA/PiggyBac          (344)    310     265  217741  
   249   24.6  1.4  0.0  chr10             20167101 20167112 (25253755) C EnSpm-N13_DR      DNA/CMC-EnSpm       (19676)   2473    2461  217742  
  3021   10.0  8.6  0.8  chr10             20167113 20167657 (25253210) C hAT-N25_DR        DNA/hAT-Ac              (3)    826     240  217743  
   374    8.5  0.0  0.0  chr10             20167675 20167721 (25253146) C hAT-N25_DR        DNA/hAT-Ac            (698)    131      85  217743  
  1541   18.2  7.1  5.7  chr10             20167800 20167845 (25253022) + DNA8-28_DR        DNA/hAT                3003   3211  (3931)  217744  
  1892   12.8  7.7  2.2  chr10             20167846 20168197 (25252670) C SINE2-4_DR        SINE/tRNA-V-RTE         (0)    371       1  217745  
  1541   18.2  7.1  5.7  chr10             20168198 20168248 (25252619) + DNA8-28_DR        DNA/hAT                3212   3457  (3685)  217744  
   892   15.4 19.2  2.3  chr10             20169362 20169626 (25251241) + ANGEL             DNA/Kolobok               1    309     (0)  217746  
  5692    8.1 10.9  0.5  chr10             20170485 20171331 (25249536) C LOOPERN3B_DR      DNA/Kolobok-T2          (0)   1049     116  217747  
   722   18.4  8.5  2.5  chr10             20171336 20171524 (25249343) C DNA-3-4_DR        DNA/PIF-Harbinger      (41)    200       1  217748  
   762    7.2  0.0  0.0  chr10             20171528 20171624 (25249243) C LOOPERN3B_DR      DNA/Kolobok-T2        (952)     97       1  217747  
   510   16.5  0.0  4.4  chr10             20171625 20171718 (25249149) C hAT-N155_DR       DNA/hAT-Tip100         (11)    577     488  217749  
   788   20.3 22.2  1.7  chr10             20171730 20172130 (25248737) + Gypsy-35-LTR_DR   LTR/Gypsy               448    929     (0)  217750  
   536   13.6  4.7  2.8  chr10             20172155 20172260 (25248607) C hAT-N155B_DR      DNA/hAT-Tip100        (157)    366     259  217751  
   424   11.9 10.8  0.9  chr10             20172252 20172353 (25248514) C hAT-N155B_DR      DNA/hAT-Tip100        (366)    157      46  217751 *
  1279   10.6 22.9  0.8  chr10             20173258 20173580 (25247287) + Mariner-N31_DR    DNA/TcMar-Tc1             4    397   (143)  217752  
  2821    5.8  3.1  0.2  chr10             20173581 20173962 (25246905) + DNA15TA1_DR       DNA/CMC-EnSpm             1    393    (49)  217753  
  2876    4.7  1.1  2.7  chr10             20173966 20174339 (25246528) C SINE2-3_DR        SINE/tRNA-V-RTE         (0)    368       1  217754  
   430    9.0  1.0  1.6  chr10             20174340 20174402 (25246465) + DNA15TA1_DR       DNA/CMC-EnSpm           391    442     (0)  217755  
   287    6.1  5.1 15.5  chr10             20174403 20174479 (25246388) + Mariner-N31_DR    DNA/TcMar-Tc1           397    466    (74)  217756  
   326   13.2  7.9  0.0  chr10             20174482 20174557 (25246310) + Zisupton-6_DR     DNA/Zisupton           9530   9611 (12505)  217757  
   216   15.9  0.0  4.5  chr10             20175540 20175585 (25245282) + Helitron-4_DR     RC/Helitron            5432   5475 (26393)  217758  
   279    8.7  0.0  7.2  chr10             20175924 20175997 (25244870) + DNA2-13_DR        DNA                     340    408  (5490)  217759 *
   368    6.5  1.3  2.6  chr10             20175936 20176014 (25244853) + Harbinger3_DR     DNA/PIF-Harbinger      2038   2115  (1484)  217760 *
   822    0.0  0.0  0.0  chr10             20175945 20176065 (25244802) + (TCTA)n           Simple_repeat             1    121     (0)  217761  
   534   19.2  3.1  1.0  chr10             20176066 20176139 (25244728) C Kolobok-2_DR      DNA/Kolobok-T2       (3369)   3331    3133  217762  
   338    8.0  6.7  0.0  chr10             20176191 20176265 (25244602) C EnSpm-N48_DR      DNA/CMC-EnSpm        (1851)   1727    1648  217763  
   329    6.1  9.8  0.0  chr10             20176203 20176284 (25244583) + Ginger1-N1_DR     DNA/Ginger-1            649    738  (1920)  217764 *
   414   10.5 18.7  3.7  chr10             20176689 20176834 (25244033) C EnSpm-N16_DR      DNA/CMC-EnSpm           (0)    196      34  217765  
  2191   14.0 17.2  0.5  chr10             20177010 20177532 (25243335) C TDR25             DNA/hAT-Charlie         (0)    611       2  217766  
   789   24.4  1.1  1.6  chr10             20177541 20177560 (25243307) + DIRS-4N2_DR       LTR/Ngaro              5576   5594   (396)  217767  
  1895   12.4 11.6  1.6  chr10             20177561 20177896 (25242971) + SINE2-4_DR        SINE/tRNA-V-RTE           3    371     (0)  217768  
   492   12.5  0.0  5.0  chr10             20177822 20177905 (25242962) + DNA2-16_DR        DNA                    8173   8252  (9799)  217769 *
  1172   14.1  4.7  0.0  chr10             20178964 20179197 (25241670) + Tx1-2_DR          LINE/L1-Tx1            4787   5031   (138)  217770  
   516   12.7  0.8  4.3  chr10             20179662 20179678 (25241189) C DNA7-N1_DR        DNA/Zisupton         (1076)   9341    9303  217771  
   457   18.2  0.0  0.0  chr10             20179679 20179804 (25241063) + Harbinger1_DR     DNA/PIF-Harbinger      2738   2863  (1598)  217772 *
   607    7.6  0.8  0.0  chr10             20179694 20179812 (25241055) + Zisupton-6_DR     DNA/Zisupton           8392   8511 (13605)  217773  
   385   12.8  0.0 16.2  chr10             20179731 20179823 (25241044) C CryptonV-N5_DR    DNA/Crypton-V       (15305)   9232    9153  217774 *
   265   23.8  7.5  5.2  chr10             20179759 20179891 (25240976) + IS3EU-4_DR        DNA/IS3EU             14101  14236   (793)  217775 *
   516   12.7  0.8  4.3  chr10             20179805 20179831 (25241036) C DNA7-N1_DR        DNA/Zisupton         (1076)   9302    9233  217771  
   385   22.9  4.5  0.6  chr10             20179813 20179846 (25241021) C Penelope-1_DR     LINE/Penelope        (4256)    189      31  217776 *
   228   26.7  5.3  0.0  chr10             20180096 20180170 (25240697) C hAT-N60_DR        DNA/hAT-Ac            (429)   1076     998  217777 *
   266   27.0  0.0  0.0  chr10             20180112 20180174 (25240693) + EnSpm-20_DR       DNA/CMC-EnSpm           873    935  (7983)  217778  
   526   17.5  1.4  2.2  chr10             20181135 20181274 (25239593) C Gypsy-31-LTR_DR   LTR/Gypsy             (775)    179      41  217779 *
   817    1.5  0.8  0.8  chr10             20181158 20181289 (25239578) C hAT-N131_DR       DNA/hAT-Ac           (1743)    321     190  217780  
   496   24.6  7.2  2.8  chr10             20181163 20181226 (25239641) C ERV1-N3-I_DR      LTR/ERV1              (871)   3720    3508  217781 *
   780    4.9  0.8  0.0  chr10             20181181 20181302 (25239565) + L1-56_DR          LINE/L1                4841   4963    (19)  217782  
   612   14.0  0.0  2.9  chr10             20181227 20181366 (25239501) + CryptonV-3_DR     DNA/Crypton-V           444    579 (22874)  217783 *
   321   33.6  6.3  0.9  chr10             20181231 20181285 (25239582) C EnSpm-N13_DR      DNA/CMC-EnSpm       (16116)   6033    5968  217784 *
  1820    9.1 15.5  0.7  chr10             20181286 20181671 (25239196) + TDR7              DNA                       1    443    (98)  217785  
  1578    9.5  0.4  1.2  chr10             20181667 20181911 (25238956) + HATN10_DR         DNA/hAT-Ac              213    455     (0)  217786 *
   312    9.5  0.0 34.7  chr10             20181918 20182014 (25238853) C CryptonV-N5_DR    DNA/Crypton-V       (18694)   5843    5772  217787 *
  2845    3.5  3.5  0.0  chr10             20181931 20182277 (25238590) C SINE2-3_DR        SINE/tRNA-V-RTE         (3)    365       7  217788  
   407   16.9  1.2  3.6  chr10             20184004 20184089 (25236778) C HarbingerN7_DR    DNA/PIF-Harbinger      (45)    433     350  217789  
   379   13.0  0.0  0.0  chr10             20184090 20184143 (25236724) C HarbingerN7_DR    DNA/PIF-Harbinger     (424)     54       1  217789  
   217   19.3  9.5  1.5  chr10             20184144 20184177 (25236690) C EnSpm-N38_DR      DNA/CMC-EnSpm        (1744)    698     660  217790 *
  1292   11.8  4.9  0.0  chr10             20184174 20184377 (25236490) C hAT-N51_DR        DNA/hAT-Ac              (3)    365     152  217791  
  3992    7.2 12.8  0.3  chr10             20184378 20184976 (25235891) + DNA-5-7_DR        DNA/hAT-hAT5              1    674     (0)  217792  
   337   10.0  0.0  0.0  chr10             20184977 20185023 (25235844) C hAT-N51_DR        DNA/hAT-Ac            (212)    156     110  217791  
  3976   13.6  2.4  1.3  chr10             20185074 20185751 (25235116) C Harbinger-N31_DR  DNA/PIF-Harbinger       (0)    685       1  217793  
  1254   19.7  4.9  2.0  chr10             20185766 20185815 (25235052) + CryptonV-2_DR     DNA/Crypton-V         11044  11101 (10710)  217794  
  2189   10.3  3.9  0.9  chr10             20185816 20186148 (25234719) + HarbingerN1_DR    DNA/PIF-Harbinger         1    343   (307)  217795  
   846    9.7  2.1  5.8  chr10             20186040 20186147 (25234720) C hAT-N183_DR       DNA/hAT-Ac            (673)   1322    1220  217796 *
 11853    0.9  1.2  0.0  chr10             20186148 20187504 (25233363) + hAT-N165_DR       DNA/hAT-Ac                1   1374     (0)  217797  
  1140    7.8  0.7  0.0  chr10             20187505 20187657 (25233210) + HarbingerN1_DR    DNA/PIF-Harbinger       335    488   (162)  217798  
   960   16.4 23.8  0.4  chr10             20187658 20187730 (25233137) + CryptonV-2_DR     DNA/Crypton-V         11428  11707 (10104)  217799  
   249   20.8  7.5  0.0  chr10             20189206 20189258 (25231609) + DNA6-1_DR         DNA/hAT-hAT5            516    572   (577)  217800 *
   320    6.2  8.3  0.0  chr10             20189213 20189260 (25231607) + EnSpm-17_DR       DNA/CMC-EnSpm          2706   2757  (6519)  217801  
  1956   12.4 23.8  1.5  chr10             20190790 20191220 (25229647) + hAT-N57_DR        DNA/hAT-Ac                1    526   (760)  217802  
  7491    5.5  4.9  1.2  chr10             20191221 20192266 (25228601) C HARBINGERN3B_DR   DNA/PIF-Harbinger       (0)   1084       1  217803  
  4036    9.8  9.6  1.3  chr10             20192267 20192969 (25227898) + hAT-N57_DR        DNA/hAT-Ac              526   1286     (0)  217804  
   411   10.5 21.1  0.0  chr10             20192970 20193063 (25227804) + hAT-N22_DR        DNA/hAT-Ac               40    153  (1585)  217805  
   292   23.7  8.7 10.3  chr10             20193349 20193625 (25227242) + hAT-N22C_DR       DNA/hAT-Ac              179    451   (243)  217806  
   227   23.9  1.2  7.4  chr10             20193785 20193870 (25226997) + hAT-N21B_DR       DNA/hAT-Ac             1221   1301     (0)  217807  
   767   14.7 22.8  0.0  chr10             20193871 20194081 (25226786) + hAT-N22_DR        DNA/hAT-Ac             1480   1738     (0)  217808  
  1449   12.5  1.3  0.8  chr10             20194183 20194416 (25226451) + HATN10_DR         DNA/hAT-Ac                1    235   (220)  217809  
   369   19.6  2.1  1.1  chr10             20194337 20194416 (25226451) C CryptonV-N1_DR    DNA/Crypton-V        (4765)   5286    5206  217810 *
  2013   11.6 34.8  1.9  chr10             20194417 20194934 (25225933) C Harbinger-N31_DR  DNA/PIF-Harbinger       (0)    685       1  217811  
  1603    7.1  0.9  0.9  chr10             20194935 20195157 (25225710) + HATN10_DR         DNA/hAT-Ac              233    455     (0)  217812  
   239   26.4  2.3  0.0  chr10             20195170 20195256 (25225611) + Polinton-2N1_DR   DNA/Maverick           7815   7903  (3189)  217813  
   271   25.8  2.7  0.4  chr10             20195390 20195487 (25225380) + Helitron-2_DR     RC/Helitron            1765   1825 (25587)  217814  
   250   22.2  2.6  5.4  chr10             20196764 20196877 (25223990) C hAT-N48B_DR       DNA/hAT-Ac            (403)   1737    1627  217815 *
   273   17.7  6.3  1.6  chr10             20196799 20196811 (25224056) + Polinton-1_DR     DNA/Maverick          17565  17605   (880)  217816  
   276   14.1  4.5  3.0  chr10             20196812 20196877 (25223990) C EnSpm-9_DR        DNA/CMC-EnSpm        (7825)    795     729  217817 *
   298   17.2  0.0  1.7  chr10             20196827 20196885 (25223982) + Merlin-1_DR       DNA/Merlin             7475   7532  (2995)  217818  
   526   18.9  9.8  0.0  chr10             20197759 20197878 (25222989) C Harbinger-N23_DR  DNA/PIF-Harbinger     (171)    266     135  217819  
   288   14.8  0.0  1.9  chr10             20197879 20197933 (25222934) C DNA13TA1a_DR      DNA/TcMar-Tc1           (0)    318     265  217820 *
  1377    9.9  1.1  0.0  chr10             20197933 20198123 (25222744) C hAT-N141_DR       DNA/hAT-Charlie         (0)    194       2  217821  
   872    9.0 16.7  0.0  chr10             20198124 20198278 (25222589) C DNA13TA1a_DR      DNA/TcMar-Tc1          (43)    275      95  217820  
  9208    4.7  1.6  5.8  chr10             20198279 20199562 (25221305) C LOOPERN1_DR       DNA/Kolobok-T2          (0)   1234       1  217822  
   630   14.1  0.0  0.0  chr10             20199563 20199660 (25221207) C DNA13TA1a_DR      DNA/TcMar-Tc1         (220)     98       1  217820  
  3017   15.5  2.9  0.9  chr10             20199983 20200508 (25220359) + Harbinger-8N2_DR  DNA/PIF-Harbinger         5    540     (8)  217823  
  5299   11.9  9.9  4.6  chr10             20201919 20202983 (25217884) C HATN13_DR         DNA/hAT-Ac              (0)   1119       1  217824  
   200   25.9  0.0  3.5  chr10             20203542 20203601 (25217266) + EnSpm-N13_DR      DNA/CMC-EnSpm         16855  16912  (5237)  217825  
  3938   11.4  8.5  0.8  chr10             20203706 20204414 (25216453) C hAT-N129_DR       DNA/hAT-Ac              (1)    763       1  217826  
  1641   10.5 28.9  2.0  chr10             20204846 20205205 (25215662) + HATN10_DR         DNA/hAT-Ac                1    455     (0)  217827  
   597   25.6  8.5  7.2  chr10             20205206 20205251 (25215616) + DNA2-10_DR        DNA                    2155   2525   (996)  217828  
   267   18.2 13.8  4.2  chr10             20205691 20205799 (25215068) + Harbinger-N23_DR  DNA/PIF-Harbinger       145    263   (174)  217829  
   782   18.0 39.8  1.4  chr10             20205940 20206161 (25214706) C Zator-N1_DR       DNA/Zator?            (248)    307       1  217830  
   347   22.2  0.0  0.0  chr10             20206176 20206247 (25214620) + Harbinger-N23_DR  DNA/PIF-Harbinger       366    437     (0)  217831  
  2320    9.9 14.6  1.1  chr10             20206294 20206711 (25214156) + hAT-N186_DR       DNA/hAT?                  3    476   (226)  217832  
  4394   10.1  4.7  0.0  chr10             20206712 20207355 (25213512) + DNA-5-7_DR        DNA/hAT-hAT5              1    674     (0)  217833  
  1237   15.9  1.2 10.4  chr10             20207356 20207607 (25213260) + hAT-N186_DR       DNA/hAT?                472    702     (0)  217834  
   231   10.2  1.8 13.7  chr10             20208099 20208155 (25212712) + L1-88_DR          LINE/L1                3132   3182  (2246)  217835  
  2354    7.9  0.0  0.3  chr10             20208461 20208779 (25212088) C DNA13TA1a_DR      DNA/TcMar-Tc1           (0)    318       1  217836  
   917   17.3 13.4  2.8  chr10             20208784 20209075 (25211792) C hAT-N21B_DR       DNA/hAT-Ac             (83)   1218     897  217837  
   221   16.0  5.9  1.9  chr10             20209065 20209077 (25211790) + CryptonV-2_DR     DNA/Crypton-V          5610   5624 (16187)  217838 *
   218   13.6  4.4  2.2  chr10             20209078 20209117 (25211750) C hAT-N108_DR       DNA/hAT-Ac              (0)    576     536  217839  
  1158   10.5  3.5  2.7  chr10             20209118 20209371 (25211496) C DNA-N16B_DR       DNA                     (2)    957     702  217840  
   364   14.1  5.9  0.0  chr10             20209366 20209450 (25211417) + DNA-N16B_DR       DNA                     624    713   (246)  217841 *
   838   10.6 10.8  3.0  chr10             20209406 20209619 (25211248) C DNA-N16_DR        DNA                   (773)    230       1  217842  
  1008   11.9  5.4  2.6  chr10             20209620 20209843 (25211024) C hAT-N57_DR        DNA/hAT-Ac             (43)   1243    1014  217843  
   315   18.7 12.3  1.1  chr10             20209845 20209925 (25210942) C hAT-N57_DR        DNA/hAT-Ac            (986)    300     211  217844  
   508   13.5 11.5  0.0  chr10             20209930 20210033 (25210834) C hAT-N57_DR        DNA/hAT-Ac           (1168)    118       3  217844  
  1027    9.7  4.8  1.6  chr10             20210044 20210231 (25210636) C Mariner-N38_DR    DNA/TcMar-Tc1         (353)    194       1  217845  
   633   18.5  7.0  0.5  chr10             20210232 20210258 (25210609) + Kolobok-4_DR      DNA/Kolobok-T2         3486   3524  (3107)  217846  
   211   26.1  1.4  1.4  chr10             20210329 20210398 (25210469) + Gypsy9-LTR_DR     LTR/Gypsy               672    741   (709)  217847  
   746   10.7  0.0  1.9  chr10             20211188 20211292 (25209575) C hAT-N42C_DR       DNA/hAT-Ac              (0)    717     615  217848 *
  2379   14.5  7.3  1.5  chr10             20211282 20211730 (25209137) C hAT-N42_DR        DNA/hAT-Ac            (238)    475       1  217849  
   212   20.8  1.8  3.7  chr10             20212520 20212574 (25208293) + EnSpm-13_DR       DNA/CMC-EnSpm          2496   2549  (2391)  217850  
   396   21.1 17.5  1.4  chr10             20212901 20213020 (25207847) + DNA-N17_DR        DNA                       1    139   (228)  217851  
  2672   12.2  8.3  2.0  chr10             20213213 20213682 (25207185) C DNA-1-11_DR       DNA                   (127)    597      99  217852  
   293   16.4 19.2  0.0  chr10             20213618 20213690 (25207177) + CryptonV-3_DR     DNA/Crypton-V         14954  15040  (8413)  217853 *
  2952    7.5  3.3  0.2  chr10             20213705 20214133 (25206734) C DNA15TA1_DR       DNA/CMC-EnSpm           (0)    442       1  217854  
   506   11.9  0.0  0.0  chr10             20215809 20215892 (25204975) + DNA15TA1_DR       DNA/CMC-EnSpm             1     84   (358)  217855 *
  3904    9.0  1.8  0.3  chr10             20215877 20216432 (25204435) C EXPANDER1_DR      LINE/RTE-BovB           (4)   3361    2798  217856  
  2411    6.9  5.5  0.3  chr10             20216433 20216795 (25204072) + DNA15TA1_DR       DNA/CMC-EnSpm            61    442     (0)  217857  
  3174    8.9  2.3 10.2  chr10             20216907 20217518 (25203349) C hAT-N25B_DR       DNA/hAT-Ac              (0)    720     153  217858  
  1585   16.0 32.8  0.6  chr10             20217525 20217939 (25202928) C Harbinger-8N2_DR  DNA/PIF-Harbinger       (0)    548       1  217859  
  1152   17.9  5.8  0.0  chr10             20217940 20218064 (25202803) C hAT-N25_DR        DNA/hAT-Ac            (691)    138       1  217860  
   205    8.7  0.0  0.0  chr10             20218582 20218673 (25202194) C hAT-30N1_DR       DNA/hAT-Ac            (630)   1403    1312  217861  
   219   24.2  6.2  3.0  chr10             20219138 20219201 (25201666) + DNA-N22_DR        DNA                     164    229   (539)  217862  
   394   15.8  7.1  3.4  chr10             20219277 20219361 (25201506) C hAT-N54B_DR       DNA/hAT-Ac              (0)    494     407  217863  
  1130   15.5  9.1  4.7  chr10             20219624 20219930 (25200937) C hAT-N86_DR        DNA/hAT-Ac             (45)    475     180  217864  
  4056   10.6 21.1  1.0  chr10             20220154 20220934 (25199933) + TDR2              DNA/TcMar-Tc1             1    937     (0)  217865  
   234   23.1  0.0  0.0  chr10             20220954 20221005 (25199862) + hAT-N68_DR        DNA/hAT-Ac             2981   3032     (0)  217866  
   518   22.2  0.8  0.0  chr10             20222873 20222989 (25197878) + DNA-2-32_DR       DNA/CMC-EnSpm?         3298   3415  (5367)  217867 *
  5456   11.3 12.2  2.0  chr10             20222893 20223917 (25196950) C hAT-N188_DR       DNA/hAT-hAT5          (398)   1570     444  217868  
  5258   13.4 16.4  1.9  chr10             20223918 20224077 (25196790) C DNA-5-5_DR        DNA/hAT                 (0)   1353       1  217869  
  2205    7.7  7.4  0.0  chr10             20225357 20225666 (25195201) + TC1DR3            DNA/TcMar-Tc1            10    342   (883)  217870  
   280   10.5  0.0  0.0  chr10             20225671 20225708 (25195159) + TC1DR3            DNA/TcMar-Tc1           745    782   (443)  217871  
  2356    4.8  5.5  0.0  chr10             20225711 20226020 (25194847) + TC1DR3            DNA/TcMar-Tc1           895   1221     (4)  217872  
   340   20.3  1.4  0.0  chr10             20225963 20226031 (25194836) + Merlin-2_DR       DNA/Merlin             4839   4908  (9013)  217873 *
   257   20.0  1.8  0.0  chr10             20225990 20226044 (25194823) C DNA8-26_DR        DNA                  (2990)   1540    1485  217874 *
   288   10.3  0.0  1.7  chr10             20227650 20227701 (25193166) C hAT-N178B_DR      DNA/hAT-Ac           (1703)    180     130  217875  
  1681   16.2 11.2  2.6  chr10             20227702 20228120 (25192747) + DNA-5-8F_DR       DNA/hAT-hAT5              1    454    (16)  217876  
   213   14.7  0.0  7.3  chr10             20228184 20228227 (25192640) + EnSpm-11_DR       DNA/CMC-EnSpm           791    831  (8172)  217877  
  1434   19.2  7.1  5.3  chr10             20228411 20228818 (25192049) C Harbinger-N31B_DR DNA/PIF-Harbinger     (266)    415       1  217878  
   213   15.6  8.9  0.0  chr10             20228898 20228942 (25191925) C SAT-26B_DR        Satellite             (370)    423     375  217879 *
   285   29.5 16.2  1.7  chr10             20228904 20229113 (25191754) + Kolobok-N10_DR    DNA/Kolobok               2    241   (402)  217880  
   215   20.0  0.0  0.0  chr10             20229176 20229215 (25191652) C Kolobok-N10_DR    DNA/Kolobok           (603)     40       1  217881 *
   227    5.1  0.0 19.5  chr10             20229183 20229231 (25191636) C TE-X-13_DR        Unknown              (1281)   1144    1104  217882  
   237   24.7  8.7  2.7  chr10             20230189 20230292 (25190575) + TDR16             DNA/Merlin                1    110   (203)  217883  
   223   19.2 12.8  0.0  chr10             20230251 20230328 (25190539) + Dada-U1A_DR       DNA/Dada               3348   3435  (7544)  217884 *
   234   15.1  7.5  0.0  chr10             20230277 20230329 (25190538) C CryptonV-N4_DR    DNA/Crypton-V       (12334)   1159    1103  217885  
   209   16.1  0.0 11.1  chr10             20230278 20230347 (25190520) + CryptonV-N4_DR    DNA/Crypton-V          1371   1433 (12060)  217886 *
  1101   17.9 13.6  2.6  chr10             20230726 20231035 (25189832) C Kolobok-N10C_DR   DNA/Kolobok             (1)    343       1  217887  
   292   19.8 16.5  1.7  chr10             20231073 20231175 (25189692) C ANGEL             DNA/hAT                 (0)    309     192  217888  
   214   24.1  5.6  0.0  chr10             20231285 20231338 (25189529) + Merlin-2_DR       DNA/Merlin             7354   7410  (6511)  217889  
   305   11.9 11.9  0.0  chr10             20233090 20233148 (25187719) C Kolobok-N10B_DR   DNA/Kolobok            (60)    211     146  217890 *
   627   25.9  5.4  3.5  chr10             20233141 20233420 (25187447) + DNA2-16_DR        DNA                   11296  11580  (6471)  217891  
   534   24.7 11.4  5.2  chr10             20233178 20233484 (25187383) C DNA2-16_DR        DNA                  (6475)  11576   11252  217892 *
   625   24.0  7.8  6.8  chr10             20233278 20233360 (25187507) + DNA2-8_DR         DNA/CMC-EnSpm          2528   2808  (1599)  217893  
   966   17.2 15.1  1.2  chr10             20233361 20233578 (25187289) + Kolobok-N10B_DR   DNA/Kolobok               1    248    (23)  217894  
   364   13.9  0.5  1.8  chr10             20237355 20237432 (25183435) + EnSpm-17_DR       DNA/CMC-EnSpm          2708   2773  (6503)  217895  
  1628   11.8 25.3  0.7  chr10             20237439 20237798 (25183069) C HATN10_DR         DNA/hAT-Ac              (0)    455       8  217896  
   482   12.5  0.0  0.0  chr10             20237888 20237959 (25182908) C ANGEL             DNA/hAT               (237)     72       1  217888  
   305   18.4  0.0  4.2  chr10             20237894 20237967 (25182900) + Merlin-2_DR       DNA/Merlin             7342   7412  (6509)  217897 *
   255   20.6  0.0  4.1  chr10             20237905 20237916 (25182951) C ENSPM-6_DR        DNA/CMC-EnSpm       (24908)   7708    7640  217898 *
   294   12.6  0.0  7.1  chr10             20237917 20237976 (25182891) C DNA2-16_DR        DNA                  (7961)  10090   10035  217899  
   243   20.0  0.0 10.5  chr10             20237960 20237971 (25182896) + EnSpm-N39C_DR     DNA/CMC-EnSpm?         1897   1972  (1621)  217900 *
   223   26.5  4.6  5.6  chr10             20237968 20238001 (25182866) C TE-X-13_DR        Unknown              (1250)   1175    1069  217901 *
   274   16.7  0.0  0.0  chr10             20238342 20238383 (25182484) + TE-X-16_DR        DNA/Crypton-A             1     42   (311)  217902  
   200   25.0  0.0  4.2  chr10             20238343 20238392 (25182475) + SAT-10_DR         Satellite              1317   1364   (234)  217903 *
   600   16.9  2.9  6.0  chr10             20238460 20238597 (25182270) + TE-X-16_DR        DNA/Crypton-A           220    353     (0)  217904  
   372   22.8  0.0  6.4  chr10             20238669 20238702 (25182165) + SAT-10_DR         Satellite                 1     94   (974)  217905  
   384   19.4  0.0  0.0  chr10             20238703 20238769 (25182098) + TE-X-16_DR        DNA/Crypton-A             6     72   (281)  217906  
   214    9.7  0.0  0.0  chr10             20239210 20239240 (25181627) C Kolobok-N10_DR    DNA/Kolobok           (610)     33       3  217907  
   204   23.4  0.0  6.7  chr10             20239241 20239263 (25181604) + EnSpm-7_DR        DNA/CMC-EnSpm          9384   9438  (1596)  217908 *
  3611   12.0  5.9  1.4  chr10             20239246 20239871 (25180996) + hAT-N32D_DR       DNA/hAT-Charlie           1    654     (1)  217909  
  1135   14.1 13.2  0.0  chr10             20240447 20240659 (25180208) + Kolobok-N2A_DR    DNA/Kolobok-T2            1    241  (1114)  217910  
  2155   13.2  3.3  7.1  chr10             20240706 20241130 (25179737) + Kolobok-N2A_DR    DNA/Kolobok-T2          946   1355     (0)  217911  
   515   26.4  8.0  2.2  chr10             20241804 20242016 (25178851) C ANGEL             DNA/hAT                 (7)    302      78  217912  
   289   26.2 15.2  2.7  chr10             20241888 20242052 (25178815) C Dada-U1A_DR       DNA/Dada             (5129)   5850    5666  217913 *
   972   13.7 11.6  1.0  chr10             20242025 20242208 (25178659) + TDR19C            DNA/hAT-Charlie         203    381    (15)  217914  
   282   15.9  1.6  1.6  chr10             20242193 20242256 (25178611) C ANGEL             DNA/hAT               (245)     64       1  217912 *
   223   13.6  0.0  2.3  chr10             20242234 20242278 (25178589) C IS3EU-1_DR        DNA/IS3EU            (4773)   3931    3888  217915 *
   319   21.1 10.0 10.7  chr10             20243495 20243664 (25177203) + HATN1_DR          DNA/hAT                  19    187   (240)  217916  
   570   11.9  1.2  0.0  chr10             20243692 20243775 (25177092) C hAT-N32_DR        DNA/hAT-Charlie         (0)    501     417  217917  
  2118   10.0 12.0  9.9  chr10             20243779 20244245 (25176622) C DNA-X-4_DR        DNA                     (0)   1245     770  217918  
   556    5.1 11.4  0.0  chr10             20244273 20244351 (25176516) C TE-X-1_DR         DNA                  (1390)     88       1  217919  
   539   11.6  7.3  1.0  chr10             20244352 20244368 (25176499) + Merlin-2_DR       DNA/Merlin            11088  11189  (2732)  217920 *
  1041   17.3  5.1 14.9  chr10             20244357 20244649 (25176218) C hAT-N32E_DR       DNA/hAT-Charlie        (86)    430     163  217921  
   215    0.0  0.0  0.0  chr10             20244698 20244719 (25176148) C ERV1-5_DR-I       LTR/ERV1              (792)   4257    4236  217922 *
   282   14.0  2.0  0.0  chr10             20244716 20244765 (25176102) + Zisupton-6_DR     DNA/Zisupton           2859   2909 (19207)  217923  
   264   22.4  3.9  1.3  chr10             20244770 20244846 (25176021) + HATN1_DR          DNA/hAT                 324    402    (25)  217924  
   205   21.1  0.0  0.0  chr10             20245084 20245135 (25175732) + EnSpm-11_DR       DNA/CMC-EnSpm          6909   6960  (2043)  217925 *
   359   13.1 42.0  0.9  chr10             20245090 20245201 (25175666) C L2-5_DRe          LINE/L2                 (0)   2227    2070  217926  
   738   12.8 31.1  0.0  chr10             20245666 20245845 (25175022) + hAT-N177B_DR      DNA/hAT-Tip100            1    236   (728)  217927  
   491   13.1 29.0  0.6  chr10             20245892 20246029 (25174838) + SINE2-1_DR        SINE/tRNA                 1    177    (21)  217928  
  1645   12.8 10.6  6.1  chr10             20246061 20246467 (25174400) C HATN1_DR          DNA/hAT                 (3)    424       1  217929  
  1061   12.3 39.0  2.1  chr10             20246468 20246929 (25173938) + hAT-N177B_DR      DNA/hAT-Tip100          335    964     (0)  217930  
   499   11.8  2.6  1.3  chr10             20247475 20247551 (25173316) C hAT-N177B_DR      DNA/hAT-Tip100         (26)    938     861  217931  
  6032    8.5  9.7  2.1  chr10             20247624 20248584 (25172283) C hAT-N185B_DR      DNA/hAT?              (324)   1032       1  217932  
  1141   12.6 27.9  0.0  chr10             20248601 20248869 (25171998) C hAT-N177B_DR      DNA/hAT-Tip100        (562)    402      59  217931  
   398   23.0  5.2  4.5  chr10             20248744 20248898 (25171969) + DNA-8-24_DR       DNA/hAT-Tip100          853   1008   (775)  217933 *
   795   14.2 16.1  0.0  chr10             20248872 20249026 (25171841) C hAT-N135_DR       DNA/hAT-Charlie       (362)    180       1  217934  
   245   25.3  5.1  1.9  chr10             20249423 20249579 (25171288) C L1-53_DR          LINE/L1              (4659)   1787    1626  217935 *
   612    9.0  4.7  2.6  chr10             20249440 20249588 (25171279) C hAT-N70_DR        DNA/hAT?              (633)    692     541  217936  
   331   20.5  3.7  0.0  chr10             20249457 20249471 (25171396) C hAT-N39_DR        DNA/hAT-Tip100        (222)   1372    1211  217937 *
   640    3.8  0.6  0.0  chr10             20249472 20249612 (25171255) C DNA7-N1_DR        DNA/Zisupton         (1092)   9325    9215  217938  
   507   14.7  0.7  1.4  chr10             20249480 20249624 (25171243) + DNA-8-29_DR       DNA/hAT-Tip100          832    975    (45)  217939 *
   462   17.2  0.4 30.1  chr10             20249513 20249637 (25171230) C Harbinger-N17_DR  DNA/PIF-Harbinger    (1032)    613     544  217940 *
  1949    7.9 26.3  0.4  chr10             20249638 20250067 (25170800) C TDR7              DNA                     (0)    541       1  217941  
   752    7.6  2.9  0.0  chr10             20250102 20250206 (25170661) C DNA8-17_DR        DNA/hAT-Tip100        (396)   1417    1310  217942  
   507   22.0  0.0  5.7  chr10             20250207 20250231 (25170636) + EnSpm-N59_DR      DNA/CMC-EnSpm?         2523   2645  (1024)  217943  
   426    7.3  0.0  0.0  chr10             20250862 20250905 (25169962) C L2-3_DRe          LINE/L2                 (7)   5061    5018  217944  
  3281   10.2 11.8  1.3  chr10             20250906 20251482 (25169385) C DIRS-8B_DR        LTR/Ngaro               (1)   7312    6676  217945  
   453   19.5 11.3  4.2  chr10             20251476 20251652 (25169215) C L2-3_DRe          LINE/L2                (54)   5014    4826  217946 *
  2532    6.0  3.7  2.9  chr10             20253519 20253896 (25166971) C TZF28B            DNA/TcMar-Tc1        (1216)    398      18  217947  
   489   13.1  6.2 10.1  chr10             20253950 20254093 (25166774) C DNA11TA1_DR       DNA/CMC-EnSpm          (18)    185      47  217948  
   309   11.2 31.2  0.0  chr10             20254117 20254196 (25166671) C ERV1-N4-LTR_DR    LTR                   (188)    633     529  217949 *
  2131   10.1  1.3  0.0  chr10             20254189 20254496 (25166371) C SINE2-3_DR        SINE/tRNA-V-RTE        (56)    312       1  217950  
   277   26.1  0.0  0.0  chr10             20254439 20254507 (25166360) C EnSpm-N44_DR      DNA/CMC-EnSpm        (3172)   5480    5412  217951 *
  1898   13.2  2.9  0.0  chr10             20254496 20254806 (25166061) C ERV1-N4-LTR_DR    LTR                   (501)    320       1  217952  
   489   16.6 18.7  0.0  chr10             20255674 20255812 (25165055) C EnSpm-N27B_DR     DNA/CMC-EnSpm           (1)    172       8  217953  
   517   17.2 20.1  0.5  chr10             20255874 20256037 (25164830) + DNA11TA1B_DR      DNA/CMC-EnSpm             1    196     (7)  217954  
   276   17.5  0.0  7.2  chr10             20258140 20258157 (25162710) + DNA2-16_DR        DNA                   10034  10046  (8005)  217955  
   545   24.3 11.3  7.1  chr10             20258158 20258414 (25162453) + ANGEL             DNA/Kolobok               3    269    (40)  217956  
   896   13.4  5.0  2.4  chr10             20258471 20258631 (25162236) C LINEX-1_DR        Retroposon              (1)    804     640  217957  
  4772    8.7 22.7  1.1  chr10             20258908 20259771 (25161096) C LOOPERN3B_DR      DNA/Kolobok-T2          (0)   1049       1  217958  
   381   12.8  2.5  2.5  chr10             20260680 20260799 (25160068) + Polinton-4_DR     DNA/Maverick          17078  17197  (3090)  217959  
   274   18.9  1.2  2.5  chr10             20260690 20260852 (25160015) C EnSpm-21_DR       DNA/CMC-EnSpm        (2157)   6993    6833  217960 *
   574   21.4  1.1  0.0  chr10             20260708 20260885 (25159982) C Zisupton-6_DR     DNA/Zisupton        (12628)   9488    9309  217961  
   265   23.4  1.0  5.3  chr10             20260804 20260902 (25159965) + Polinton-4_DR     DNA/Maverick          16820  16914  (3373)  217962 *
  1873   10.4 17.9  0.8  chr10             20260889 20261345 (25159522) C Mariner-N31_DR    DNA/TcMar-Tc1           (5)    535       1  217963  
   233   27.0  9.3  1.1  chr10             20261208 20261368 (25159499) + EnSpm-N47_DR      DNA/CMC-EnSpm?         2384   2557   (460)  217964 *
  2508   10.4  0.8  7.8  chr10             20261374 20261852 (25159015) + EnSpm-N21_DR      DNA/CMC-EnSpm            32    479     (0)  217965  
   231   16.7  0.0  0.0  chr10             20262703 20262738 (25158129) + Helitron-4_DR     RC/Helitron             563    598 (31270)  217966  
   352   25.1 19.0  2.6  chr10             20262851 20263069 (25157798) + Helitron-4_DR     RC/Helitron            2848   2931 (28937)  217967  
   314   17.6  4.5  3.4  chr10             20263053 20263078 (25157789) + EnSpm-N38_DR      DNA/CMC-EnSpm           683    770  (1671)  217968 *
   338   11.7  0.0  1.7  chr10             20263079 20263139 (25157728) + HarbingerN7_DR    DNA/PIF-Harbinger        58    117   (361)  217969 *
   424   18.9  0.2  1.4  chr10             20263126 20263212 (25157655) + Helitron-4_DR     RC/Helitron            6191   6262 (25606)  217970  
  2152   15.6  9.3  1.3  chr10             20263214 20263654 (25157213) + HarbingerN7_DR    DNA/PIF-Harbinger         3    478     (0)  217971  
   500   25.0 15.3  7.3  chr10             20263691 20263945 (25156922) + Helitron-4_DR     RC/Helitron           29321  29594  (2274)  217972  
  1383   14.5  5.4  0.0  chr10             20265083 20265324 (25155543) C HATN8_DR          DNA/Zisupton            (0)    255       1  217973  
  1214   16.2 11.6  4.5  chr10             20265505 20265544 (25155323) C hAT-N53B_DR       DNA/hAT-Ac           (1783)   2394    2130  217974  
  1385   11.8 18.6  0.3  chr10             20265545 20265807 (25155060) + DNA-2-2_DR        DNA                      97    407     (0)  217975  
   264   22.7  0.0  1.5  chr10             20265828 20265839 (25155028) + Helitron-1_DR     RC/Helitron           10641  10677 (15623)  217976  
   298   14.6  0.0  0.0  chr10             20265840 20265887 (25154980) C Mariner-9_DR      DNA/TcMar-Tc1        (1565)     48       1  217977  
  1011   20.7  3.5 30.1  chr10             20265888 20266434 (25154433) C hAT-N199_DR       DNA/hAT?               (13)    440       6  217978  
   235   14.8  3.3  0.0  chr10             20266555 20266615 (25154252) + EnSpm-22N2_DR     DNA/CMC-EnSpm          2361   2423  (3124)  217979  
   277   12.7 19.1  0.0  chr10             20266626 20266688 (25154179) C Harbinger-N28_DR  DNA/PIF-Harbinger       (0)    662     588  217980  
  1643   20.3 15.2  1.6  chr10             20266696 20267176 (25153691) C Harbinger-N31B_DR DNA/PIF-Harbinger     (135)    546       2  217981  
   750   13.9  4.6  0.6  chr10             20267783 20267934 (25152933) C Kolobok-N5_DR     DNA/Kolobok-T2?         (0)    485     328  217982  
   986   15.8  0.6  0.0  chr10             20267935 20268097 (25152770) + hAT-N38_DR        DNA/hAT-hAT6              1    164   (865)  217983  
  6884   11.0  5.9  0.3  chr10             20268098 20269198 (25151669) C DNA-8-3_DR        DNA/P                   (0)   1163       1  217984  
  2043   15.2  3.6 21.9  chr10             20269199 20269799 (25151068) + hAT-N38_DR        DNA/hAT-hAT6            157    666   (363)  217985  
   263    8.3  0.0  0.0  chr10             20269799 20269834 (25151033) + hAT-N38_DR        DNA/hAT-hAT6            994   1029     (0)  217986 *
  1720   11.0  6.8  3.1  chr10             20269835 20270143 (25150724) C Kolobok-N5_DR     DNA/Kolobok-T2?       (150)    335      16  217982  
   208   22.9  0.0  0.0  chr10             20269835 20269846 (25151021) + DNA8-4A_DR        DNA/hAT-Charlie         266    313   (606)  217987 *
   253   23.1 18.3  0.7  chr10             20271333 20271463 (25149404) C EnSpm-N27B_DR     DNA/CMC-EnSpm          (16)    157       4  217988  
  1045    4.4  2.2  0.0  chr10             20271559 20271694 (25149173) C CryptonV-N3_DR    DNA/Crypton-V        (1814)  18849   18711  217989  
  1337    5.6 19.3  4.3  chr10             20271715 20271937 (25148930) + HATN8_DR          DNA/Zisupton              1    255     (0)  217990  
   445   15.1  0.0  0.0  chr10             20271948 20272020 (25148847) + EnSpm-N27B_DR     DNA/CMC-EnSpm            95    167     (6)  217991  
   517   15.8 18.5  0.0  chr10             20272114 20272259 (25148608) + EnSpm-N27_DR      DNA/CMC-EnSpm             1    173     (0)  217992  
   205   25.8 10.1  0.0  chr10             20272260 20272347 (25148520) + HATN8_DR          DNA/Zisupton            159    255     (0)  217993  
   647   11.7  1.8  0.0  chr10             20272814 20272827 (25148040) + Nimb-4_DR         LINE/I                  628    643  (9018)  217994  
  1439    6.2  9.8  0.0  chr10             20272828 20273052 (25147815) C TDR17             DNA/Sola-1              (1)    247       1  217995  
   229    6.9  0.0  0.0  chr10             20273030 20273058 (25147809) + IS3EU-4_DR        DNA/IS3EU              9521   9549  (5480)  217996 *
   268   27.5 13.2  1.2  chr10             20273403 20273553 (25147314) + Harbinger-N28_DR  DNA/PIF-Harbinger       493    661     (1)  217997  
   405   16.6 29.2  6.7  chr10             20274055 20274215 (25146652) + Kolobok-N11_DR    DNA/Kolobok-T2           59    253   (218)  217998  
   334    8.5  0.0  0.0  chr10             20274244 20274290 (25146577) C tRNA-Pro-CCY      tRNA                   (18)     57      11  217999  
   813    9.1  1.6  0.0  chr10             20274299 20274419 (25146448) C TDR17B            DNA/Sola-1            (764)    782     660  218000  
   959   12.0  8.9  0.0  chr10             20274427 20274584 (25146283) + Kolobok-N10B_DR   DNA/Kolobok             100    271     (0)  218001  
   415    8.1  0.0  6.5  chr10             20275475 20275540 (25145327) C L2-2_DRe          LINE/L2                 (2)   4236    4175  218002 *
   908   14.8  0.7  0.0  chr10             20275483 20275637 (25145230) C SINE_DR1          SINE                    (0)    258     103  218003  
   371    7.5  1.5  0.0  chr10             20275630 20275696 (25145171) + DNA9-3_DR         DNA/MULE-MuDR?         9988  10055  (1324)  218004 *
   398    3.2  0.0  0.0  chr10             20275646 20275707 (25145160) C DNA9-3_DR         DNA/MULE-MuDR?       (1915)   9464    9403  218005  
   261   24.4  0.0  2.4  chr10             20275697 20275708 (25145159) + hAT-N48B_DR       DNA/hAT-Ac             1630   1706   (434)  218006 *
   333   10.6  0.0 17.9  chr10             20275708 20275737 (25145130) + Zisupton-6_DR     DNA/Zisupton          16519  16596  (5520)  218007 *
   684   19.4  1.9  0.0  chr10             20275718 20275877 (25144990) C L2-33_DRe         LINE/L2               (135)   1313    1151  218008  
  1003   12.7  0.0  0.0  chr10             20276097 20276491 (25144376) + (TCTA)n           Simple_repeat             1    395     (0)  218009  
   290   29.8 11.2  1.0  chr10             20276193 20276497 (25144370) C Polinton-4_DR     DNA/Maverick         (7591)  12696   12403  218010 *
   265   22.2  0.0  0.0  chr10             20276484 20276537 (25144330) C hAT-N111_DR       DNA/hAT-Ac           (1048)     54       1  218011 *
   225   22.6  1.6  0.0  chr10             20276500 20276561 (25144306) C hAT-N164B_DR      DNA/hAT-Tip100       (1109)    480     418  218012 *
   221   10.0  0.0  0.0  chr10             20276547 20276576 (25144291) C SAT-19_DR         Satellite            (1555)    220     191  218013 *
   243   28.8  0.8  1.7  chr10             20277243 20277258 (25143609) C Merlin-1_DR       DNA/Merlin           (8336)   2191    2177  218014  
  1425   16.1  1.0  2.4  chr10             20277259 20277558 (25143309) C Mariner-N38_DR    DNA/TcMar-Tc1           (0)    547     252  218015  
   358   17.1  4.0  0.0  chr10             20277498 20277573 (25143294) C CryptonV-3_DR     DNA/Crypton-V       (22270)   1183    1105  218016 *
  4068   12.8 14.7  0.6  chr10             20277600 20278470 (25142397) C DNA-TA-7_DR       DNA/TcMar-Fot1          (0)    993       1  218017  
   539    5.7  0.0  0.0  chr10             20278491 20278560 (25142307) C DNA-TA-5_DR       DNA/TcMar-Tigger       (48)    910     841  218018 *
  6672   12.4  3.1  4.1  chr10             20278543 20279710 (25141157) + Harbinger-4N1B_DR DNA/PIF-Harbinger         7   1163     (0)  218019  
   315   11.1  7.8  1.5  chr10             20279711 20279771 (25141096) C DNA-TA-5_DR       DNA/TcMar-Tigger      (196)    762     698  218018  
  1631   17.5  1.8  1.2  chr10             20279825 20280165 (25140702) C hAT-N127_DR       DNA/hAT-Charlie      (4517)   5799    5457  218020  
   579   13.5  1.0 33.9  chr10             20279978 20280290 (25140577) C HATN7_DR          DNA/hAT               (179)    416     181  218021 *
   574   17.1 24.2  0.5  chr10             20280159 20280318 (25140549) C hAT-N137_DR       DNA/hAT-Ac            (575)   2996    2798  218022 *
  2761    8.2  3.4  0.0  chr10             20280319 20280698 (25140169) C DNA-4-3_DR        DNA                     (0)   1421    1029  218023  
  1887    9.5  9.4  0.9  chr10             20280701 20281019 (25139848) C DNA-4-3_DR        DNA                  (1075)    346       1  218024  
   774   13.8  0.6  8.8  chr10             20281020 20281178 (25139689) + DNA9-4_DR         DNA                     272    418     (1)  218025  
   643   14.4  6.6  3.2  chr10             20281203 20281324 (25139543) C DNA-TA-5_DR       DNA/TcMar-Tigger      (832)    126       1  218026  
   392    3.5  7.0  0.0  chr10             20281327 20281383 (25139484) C hAT-N145_DR       DNA/hAT-Ac            (760)    831     771  218027 *
   595    7.8  0.0  0.0  chr10             20281382 20281458 (25139409) + DNA8-10_DR        DNA/hAT-Ac             2119   2195  (1823)  218028 *
   784   10.1  0.6 11.8  chr10             20281438 20281606 (25139261) C Mariner-N38_DR    DNA/TcMar-Tc1         (393)    154       3  218015  
   763   14.6  1.6  9.0  chr10             20281607 20281633 (25139234) + EnSpm-N13_DR      DNA/CMC-EnSpm          8167   8196 (13953)  218029  
   561   16.0 12.7  0.2  chr10             20282524 20282664 (25138203) + Harbinger-N31_DR  DNA/PIF-Harbinger         9    143   (542)  218030  
   274   16.0  2.0  0.0  chr10             20282665 20282714 (25138153) C DNA-X-2_DR        DNA                   (303)    513     463  218031  
  4472    7.3  0.3  4.1  chr10             20282890 20283527 (25137340) + DIRS-6_DR         LTR/Ngaro              5912   6526     (0)  218032  
  1666    9.6 41.0  0.0  chr10             20283528 20283939 (25136928) C hAT-N106B_DR      DNA/hAT-Ac             (23)   1005     422  218033  
   225   23.1  1.5  0.0  chr10             20284933 20284997 (25135870) + EnSpm-16_DR       DNA/CMC-EnSpm          2873   2938  (6846)  218034 *
   304   24.8  2.6  3.6  chr10             20284947 20285059 (25135808) C ANGEL             DNA/Kolobok             (0)    309     198  218035  
   211   24.7  3.8  2.5  chr10             20284996 20285012 (25135855) C IS3EU-1_DR        DNA/IS3EU            (4516)   4171    4109  218036 *
   356    6.8  0.0  0.0  chr10             20285186 20285229 (25135638) + DNA-6-N1_DR       DNA                       1     44   (664)  218037 *
  2597   13.2 14.8  0.3  chr10             20285206 20285699 (25135168) + DNA-6-N1_DR       DNA                     143    707     (1)  218038  
  2175   11.7  4.7  0.6  chr10             20285748 20286091 (25134776) + Rex1-23_DRe       LINE/Rex-Babar         1870   2227    (23)  218039  
  7006    2.4  0.0  0.0  chr10             20286112 20286920 (25133947) + L2-2_DRe          LINE/L2                3241   4049   (189)  218040  
   304   31.0  5.5  2.7  chr10             20286856 20287001 (25133866) C Helitron-2_DR     RC/Helitron         (17885)   9527    9378  218041 *
   575   10.5  5.8  0.0  chr10             20286915 20287000 (25133867) C TDR3B             DNA/hAT-Charlie       (102)     91       1  218042  
   543   16.7  4.9  0.0  chr10             20287001 20287016 (25133851) C DNA-6-N5B_DR      DNA                  (1694)   1829    1723  218043  
  1326   14.5 30.6  0.6  chr10             20287333 20287692 (25133175) C Kolobok-N6_DR     DNA/Kolobok-T2?         (0)    467       1  218044  
  3078    8.4  7.2  3.8  chr10             20287936 20288465 (25132402) + Mariner-N38_DR    DNA/TcMar-Tc1             1    547     (0)  218045  
   405   13.8 27.4  0.7  chr10             20288786 20288902 (25131965) + SINE2-1_DR        SINE/tRNA                51    198     (0)  218046  
   351   20.4  1.1  1.1  chr10             20289419 20289512 (25131355) + hAT-N182_DR       DNA/hAT-Ac              807    900  (1060)  218047  
  1121   11.3  2.5  1.0  chr10             20289560 20289755 (25131112) + DNA11TA1B_DR      DNA/CMC-EnSpm             4    202     (1)  218048  
   377   19.5  1.3  0.0  chr10             20289778 20289854 (25131013) C TDR13D            DNA                    (34)    728     651  218049  
   287   24.0  1.0  3.1  chr10             20289782 20289880 (25130987) C SAT-18_DR         Satellite            (1101)   2364    2268  218050 *
  1395    8.9  0.0  0.0  chr10             20289923 20290112 (25130755) + hAT-N66_DR        DNA/hAT-Charlie           5    194     (1)  218051  
   210   20.4  4.5  0.0  chr10             20290121 20290164 (25130703) C TDR13D            DNA                   (164)    598     553  218049  
   201   17.5 13.1  6.2  chr10             20290163 20290223 (25130644) + EnSpm-N40_DR      DNA/CMC-EnSpm           324    388  (5006)  218052 *
  3020   12.2  3.2  4.4  chr10             20290197 20290813 (25130054) + Gypsy47-LTR_DR    LTR/Gypsy               360    969     (0)  218053  
   643   16.9 15.9  2.6  chr10             20290815 20290984 (25129883) C TDR13D            DNA                   (243)    519     328  218049  
   565   27.2  0.4  6.1  chr10             20291011 20291059 (25129808) C EnSpm-N13_DR      DNA/CMC-EnSpm       (16124)   6025    5990  218054  
  2164    9.6 15.6  0.0  chr10             20291060 20291476 (25129391) + TDR7              DNA                       1    482    (59)  218055  
   363   20.2  8.4  3.7  chr10             20291896 20292049 (25128818) C hAT-N182_DR       DNA/hAT-Ac            (819)   1141     981  218056  
   342   20.6  5.8 10.2  chr10             20292050 20292068 (25128799) C EnSpm-N14_DR      DNA/CMC-EnSpm        (2101)   2479    2314  218057  
  2270   12.7  2.7  1.3  chr10             20292080 20292447 (25128420) + HE1_DR1           SINE/tRNA-V-RTE           8    380    (22)  218058  
   666   15.7  0.7  9.9  chr10             20292312 20292466 (25128401) C Helitron-N4_DR    RC/Helitron           (568)    595     454  218059 *
  3251   11.7 11.2  3.3  chr10             20293313 20293984 (25126883) + TC1DR2            DNA/TcMar-Tc1             2    724   (152)  218060  
   574   14.9  6.1  0.0  chr10             20293965 20293983 (25126884) C IS3EU-4_DR        DNA/IS3EU            (5463)   9566    9446  218061 *
   733    7.4  0.0  0.0  chr10             20293984 20294078 (25126789) C TDR17             DNA/Sola                (0)    248     154  218062  
   442    7.5  0.0  1.5  chr10             20294078 20294145 (25126722) C TDR17             DNA/Sola              (181)     67       1  218062 *
   436    7.3  0.0  7.2  chr10             20294155 20294228 (25126639) + TC1DR2            DNA/TcMar-Tc1           758    826    (50)  218063  
   225   20.8  0.0  0.0  chr10             20294269 20294316 (25126551) + hAT-N54B_DR       DNA/hAT-Ac              105    152   (342)  218064  
   331   33.3  5.2  0.0  chr10             20294494 20294646 (25126221) + TDR8              DNA/PIF-Harbinger         2    162   (993)  218065  
  1693   14.2 22.9  0.0  chr10             20294688 20295097 (25125770) + DNA-4-1_DR        DNA/Sola-2               11    514    (98)  218066  
   306    9.5  0.0  0.0  chr10             20295097 20295138 (25125729) + DNA4-1B_DR        DNA/Sola-2              572    613     (1)  218067 *
   233   13.5  0.0  0.0  chr10             20295141 20295177 (25125690) + Harbinger-2_DR    DNA/PIF-Harbinger       235    271  (4056)  218068  
   465   35.5  0.0  0.6  chr10             20295215 20295387 (25125480) + Harbinger-2_DR    DNA/PIF-Harbinger      4156   4327     (0)  218069  
   292   19.4  7.6  0.8  chr10             20295452 20295563 (25125304) C Kolobok-N7B_DR    DNA/Kolobok-T2       (1025)    151      27  218070  
   565   16.7 29.0  0.4  chr10             20295933 20296118 (25124749) C hAT-N199_DR       DNA/hAT?                (1)    452     214  218071  
   590   18.9 13.7  2.4  chr10             20296315 20296504 (25124363) C hAT-N199_DR       DNA/hAT?              (239)    214       4  218071  
   357   24.8  1.7  4.4  chr10             20296817 20296858 (25124009) + EnSpm-8_DR        DNA/CMC-EnSpm          7668   7683  (1758)  218072  
   545   16.7  0.0  2.9  chr10             20296859 20296963 (25123904) + ANGEL             DNA/Kolobok               1    102   (207)  218073  
   221   17.7  8.5  4.1  chr10             20298253 20298346 (25122521) + EnSpm-N22_DR      DNA/CMC-EnSpm           177    274  (1247)  218074  
   247    6.7  0.0  4.4  chr10             20299154 20299200 (25121667) C EnSpm-6N1_DR      DNA/CMC-EnSpm        (2806)   6430    6386  218075 *
  1911   15.5  6.3  0.0  chr10             20299167 20299483 (25121384) C EXPANDER1_DR      LINE/RTE-BovB           (0)   3365    3029  218076  
   500    9.7  0.0  0.0  chr10             20299512 20299583 (25121284) C EXPANDER1_DR      LINE/RTE-BovB          (33)   3332    3261  218077  
   202   18.2  0.0  0.0  chr10             20299589 20299621 (25121246) C EXPANDER1_DR      LINE/RTE-BovB         (326)   3039    3007  218076  
   604   18.1  9.0  3.4  chr10             20299768 20299933 (25120934) C hAT-N177_DR       DNA/hAT-Tip100        (377)    593     419  218078  
   578   18.1  8.3  5.6  chr10             20299774 20299966 (25120901) C Penelope-1_DR     LINE/Penelope        (3834)    612     415  218079 *
   208   19.7  6.6  0.0  chr10             20300030 20300090 (25120777) C CryptonV-N5_DR    DNA/Crypton-V       (11982)  12555   12491  218080  
  4666    9.3 16.8  0.8  chr10             20301061 20301869 (25118998) C TDR2              DNA/TcMar-Tc1           (0)    937       1  218081  
   705    9.7  0.0  7.3  chr10             20302214 20302346 (25118521) + DNA11TA1B_DR      DNA/CMC-EnSpm            76    199     (4)  218082  
   787   11.2 21.7  0.0  chr10             20302357 20302517 (25118350) C DNA11TA1B_DR      DNA/CMC-EnSpm           (2)    201       6  218083  
   396   14.3  0.0  2.9  chr10             20302542 20302613 (25118254) C Kolobok-N11_DR    DNA/Kolobok-T2        (401)     70       1  218084  
  2286    7.5  1.3  0.0  chr10             20303391 20303697 (25117170) C MuDR-N2_DR        DNA/MULE-MuDR           (0)    323      13  218085  
   338    8.6  1.2  0.0  chr10             20303968 20304048 (25116819) + Polinton-1N1_DR   DNA/Maverick          14742  14823   (646)  218086  
   213   13.9  0.0  2.8  chr10             20304577 20304613 (25116254) + SAT-18_DR         Satellite               547    582  (2883)  218087  
   412   14.0  4.0  1.0  chr10             20304928 20305028 (25115839) + TDR9              DNA                     105    208     (0)  218088  
   726   14.7  1.4  3.6  chr10             20305029 20305080 (25115787) + DNA-8-9_DR        DNA/hAT-Ac             2163   2211  (1508)  218089 *
  1051    6.7  0.0  0.0  chr10             20304959 20305092 (25115775) C SINE2-3_DR        SINE/tRNA-V-RTE         (0)    368     235  218090  
   999   10.1  3.7  1.8  chr10             20304961 20305122 (25115745) C DNAX-23_DR        DNA                  (1425)  10376   10212  218091 *
   215   24.4  1.3  4.0  chr10             20305058 20305134 (25115733) C hAT-N102_DR       DNA/hAT-Tip100         (45)    783     709  218092 *
   364    4.8  2.9  0.0  chr10             20305097 20305200 (25115667) + (TTA)n            Simple_repeat             2    108     (0)  218093  
   213   11.3  4.5  7.7  chr10             20305178 20305221 (25115646) + Ginger1-N1_DR     DNA/Ginger-1            714    755  (1903)  218094 *
   345   14.5  0.0 11.4  chr10             20305222 20305299 (25115568) C Merlin-N3_DR      DNA/Merlin              (0)    255     186  218095  
   271    2.9  0.0  0.0  chr10             20305304 20305337 (25115530) + Merlin-N1_DR      DNA/Merlin                1     34   (335)  218096  
  2853    5.9  3.2  0.0  chr10             20305338 20305712 (25115155) C DNA-2-28_DR       DNA/TcMar?              (0)    387       1  218097  
   533    6.0  1.1  4.7  chr10             20305713 20305738 (25115129) C MuDR-1_DR         DNA/MULE-NOF?        (2370)   5043    5021  218098 *
   754    5.6  5.6  0.0  chr10             20305713 20305820 (25115047) + Merlin-N1_DR      DNA/Merlin               33    146   (223)  218099  
   400   25.0  0.0  0.9  chr10             20305803 20305820 (25115047) C DNA9-3_DR         DNA/MULE-MuDR?       (5583)   5796    5780  218100 *
  3001    7.8 27.4  2.0  chr10             20305821 20306444 (25114423) + TDR13B2           DNA                       1    779     (0)  218101  
  1781    4.0  0.9  0.0  chr10             20306445 20306671 (25114196) + Merlin-N1_DR      DNA/Merlin              139    367     (2)  218102  
  4069    7.0  8.9  2.9  chr10             20306694 20307323 (25113544) C Rex1-61_DR        LINE/Rex-Babar          (3)   1985    1319  218103  
   913   13.6  4.2  3.1  chr10             20307322 20307511 (25113356) C Merlin-N3_DR      DNA/Merlin             (62)    193       2  218104 *
   596   11.7  0.9  4.8  chr10             20308082 20308189 (25112678) + DNAX-16_DR        DNA                       1    104   (319)  218105  
  5812    8.1  8.2  0.4  chr10             20308218 20309075 (25111792) + TDR2              DNA/TcMar-Tc1            14    937     (0)  218106  
   769   12.4  0.7 32.3  chr10             20309076 20309360 (25111507) + L2-1B_DR          LINE/L2                 788   1004     (4)  218107 *
  1338   15.5 13.5  0.8  chr10             20309329 20309647 (25111220) + DNAX-16_DR        DNA                      65    423     (0)  218108  
   235    6.5  6.2  4.1  chr10             20309793 20309840 (25111027) C TE-X-16_DR        DNA/Crypton-A          (23)    330     282  218109  
   231    9.4  0.0  0.0  chr10             20309839 20309870 (25110997) C HATN10_DR         DNA/hAT-Ac            (423)     32       1  218110 *
   244   20.3 25.0  0.0  chr10             20309876 20309939 (25110928) C TE-X-16_DR        DNA/Crypton-A         (269)     84       5  218109  
   227   25.2 19.3  1.0  chr10             20309940 20309963 (25110904) C SAT-10_DR         Satellite             (502)   1096     993  218111  
   239   21.1  4.2  1.4  chr10             20310017 20310088 (25110779) C TE-X-13_DR        Unknown              (1220)   1205    1132  218112  
   349   30.6  0.0  2.8  chr10             20310424 20310571 (25110296) + L1-117_DR         LINE/L1                5152   5295   (482)  218113  
   731   15.8 10.3  0.5  chr10             20310576 20310759 (25110108) C DNA11TA1B_DR      DNA/CMC-EnSpm           (1)    202       1  218114  
   317   27.0 15.5  3.2  chr10             20310767 20310992 (25109875) + L1-117_DR         LINE/L1                5304   5556   (221)  218113  
   632   21.3  3.7  3.7  chr10             20311528 20311688 (25109179) C Kolobok-N10B_DR   DNA/Kolobok             (2)    269     109  218115  
   206   24.0  0.0  0.0  chr10             20311711 20311760 (25109107) + Mariner-N7_DR     DNA/TcMar                92    141   (120)  218116  
   507    6.3  0.0  0.0  chr10             20312604 20312666 (25108201) + TC1DR3            DNA/TcMar-Tc1             1     63  (1162)  218117 *
   663   22.0  1.7  4.5  chr10             20312642 20312668 (25108199) + DNAX-23_DR        DNA                    9446   9621  (2180)  218118  
   888   13.6  5.2  0.0  chr10             20312669 20312822 (25108045) C HE1_DR1           SINE/tRNA-V-RTE        (43)    359     198  218119  
   249   22.9 10.8  1.6  chr10             20312753 20312863 (25108004) + EnSpm-N42B_DR     DNA/CMC-EnSpm          3142   3262  (1042)  218120 *
  3273    9.8 34.9  1.1  chr10             20312834 20313524 (25107343) + TC1DR3            DNA/TcMar-Tc1           304   1225     (0)  218121  
   244   15.0  0.0  0.0  chr10             20313490 20313529 (25107338) C DNA8-26_DR        DNA                  (2990)   1540    1501  218122 *
  1076   13.4  3.5  0.0  chr10             20313689 20313889 (25106978) + hAT-N170_DR       DNA/Merlin                1    208     (8)  218123  
   243   22.0  0.0  0.0  chr10             20314175 20314224 (25106643) C Harbinger-N27_DR  DNA/PIF-Harbinger?    (169)     51       2  218124  
   672   17.6  0.7  2.8  chr10             20314959 20314982 (25105885) C EnSpm-15_DR       DNA/CMC-EnSpm        (2068)   9386    9366  218125  
   785    7.5  0.8  3.3  chr10             20314983 20315106 (25105761) + HE1_DR1           SINE/tRNA-V-RTE           2    122   (280)  218126  
  2353   10.3  4.3  0.2  chr10             20315114 20315504 (25105363) C DNA-2-30B_DR      DNA                     (6)    407       1  218127  
   320   18.0  4.3 11.4  chr10             20315505 20315587 (25105280) + DNA8-10_DR        DNA/hAT-Ac             1990   2066  (1952)  218128 *
   939   12.9 23.4  0.0  chr10             20315507 20315715 (25105152) + HE1_DR1           SINE/tRNA-V-RTE         123    380    (22)  218126  
   465   21.3 19.9  1.4  chr10             20315563 20315748 (25105119) + hAT-N29_DR        DNA/hAT-Tip100         1162   1381   (199)  218129 *
   582   12.3 18.0  5.7  chr10             20315710 20315881 (25104986) + ANGEL             DNA/Kolobok              69    260    (49)  218130  
  1614    4.6  0.0  0.0  chr10             20316033 20316227 (25104640) C hAT-N127_DR       DNA/hAT-Charlie      (4311)   6005    5811  218131  
   523   27.6  3.6  2.2  chr10             20316034 20316252 (25104615) + TDR19C            DNA/hAT-Charlie           1    222   (174)  218132 *
  4217    7.1  2.9  0.5  chr10             20316399 20316982 (25103885) C TDR2              DNA/TcMar-Tc1           (0)    937     340  218133  
  2760   17.8  9.2  1.7  chr10             20317376 20317971 (25102896) C Harbinger-N31B_DR DNA/PIF-Harbinger      (41)    640       1  218134  
  2369   11.5 24.3  0.2  chr10             20318684 20319152 (25101715) C SINE3-1           SINE/5S-Deu-L2          (0)    590       9  218135  
   570    9.3  0.0  0.0  chr10             20319848 20319922 (25100945) + LOOPERN6_DR       DNA/Kolobok-T2?           1     75  (1276)  218136  
   319   13.6  3.4  0.0  chr10             20319923 20319981 (25100886) C LOOPERN6_DR       DNA/Kolobok-T2?      (1093)    258     198  218137 *
   628   21.3  0.6  7.8  chr10             20319936 20319992 (25100875) + EnSpm-N10_DR      DNA/CMC-EnSpm          3328   3493  (5815)  218138 *
   725   17.7  0.7  2.2  chr10             20319969 20320107 (25100760) + DNA2-16_DR        DNA                    5719   5855 (12196)  218139 *
   842    6.5  0.0  0.0  chr10             20320000 20320107 (25100760) + SINE2-3_DR        SINE/tRNA-V-RTE           2    109   (259)  218140  
  4258    8.0 12.5  1.3  chr10             20320113 20320849 (25100018) + LOOPERN6_DR       DNA/Kolobok-T2?         329   1146   (205)  218141  
  1430    8.8  2.8  4.9  chr10             20320850 20321101 (25099766) + TDR17             DNA/Sola-1                1    247     (1)  218142  
  1317    8.5  1.0  1.5  chr10             20321114 20321317 (25099550) + LOOPERN6_DR       DNA/Kolobok-T2?        1149   1351     (0)  218143  
   241   18.8  0.0  0.0  chr10             20321277 20321324 (25099543) + EnSpm-N10_DR      DNA/CMC-EnSpm          7578   7625  (1683)  218144 *
   222   18.2  6.8  0.0  chr10             20322228 20322271 (25098596) + Mariner-N16_DR    DNA/TcMar-Tc1             1     47   (553)  218145  
   255   19.3  3.5  1.7  chr10             20322285 20322342 (25098525) + DNAX-16_DR        DNA                       1     59   (364)  218146  
   645   15.7  8.2  3.1  chr10             20322460 20322643 (25098224) C DNA-TA-2_DR       DNA/CMC-EnSpm           (3)    193       1  218147  
   334   16.1  4.9  0.0  chr10             20322681 20322761 (25098106) + DNAX-16_DR        DNA                     284    368    (55)  218148  
   215   16.7  0.0  6.1  chr10             20322878 20322947 (25097920) C Dada-tL_DR        DNA/Dada             (1567)   8840    8775  218149 *
   393   21.2  1.0  1.0  chr10             20322897 20322996 (25097871) + EnSpm-N14_DR      DNA/CMC-EnSpm          3549   3648   (932)  218150 *
   477    3.8  1.3  0.0  chr10             20322919 20322997 (25097870) C hAT-2n1_DR        DNA/hAT-Charlie       (105)   1105    1026  218151  
   420   12.8  7.5  0.0  chr10             20322998 20323010 (25097857) + IS3EU-4_DR        DNA/IS3EU             14091  14189   (840)  218152  
   391   15.2 18.4  3.2  chr10             20323024 20323040 (25097827) C Zisupton-7_DR     DNA/Zisupton         (7252)   9830    9709  218153  
   571    7.9 13.5  0.0  chr10             20323041 20323129 (25097738) + DNA11TA1_DR       DNA/CMC-EnSpm           103    203     (0)  218154  
  4976    8.7 21.8  1.1  chr10             20323227 20324096 (25096771) C LOOPERN3B_DR      DNA/Kolobok-T2          (0)   1049       1  218155  
   719   17.5  4.3  2.8  chr10             20324138 20324278 (25096589) + Crypton-N1_DR     DNA/Crypton-A            12    154   (330)  218156  
  6842    3.4  9.2  5.1  chr10             20324461 20325425 (25095442) + Kolobok-N9_DR     DNA/Kolobok-T2            1   1003   (636)  218157  
   270   10.3  0.0  0.0  chr10             20325366 20325433 (25095434) C DNA9-3_DR         DNA/MULE-MuDR?       (1948)   9431    9364  218158 *
 50165    0.3  0.0  0.0  chr10             20325381 20331034 (25089833) C Tx1-1_DR          LINE/L1-Tx1             (0)   5635       1  218159  
  3685    4.9 10.7  9.6  chr10             20331026 20331677 (25089190) + Kolobok-N9_DR     DNA/Kolobok-T2          981   1639     (0)  218160 *
   445   19.0 11.0  7.8  chr10             20332461 20332660 (25088207) + hAT-N108_DR       DNA/hAT-Ac               10    215   (361)  218161  
  1207   11.6  3.1  0.9  chr10             20332672 20332898 (25087969) C TC1DR2            DNA/TcMar-Tc1           (3)    873     642  218162  
   200   27.1  1.0 22.6  chr10             20332713 20332894 (25087973) C DNA8-25_DR        DNA                  (2939)   1028     849  218163 *
   229   20.0  0.0  1.8  chr10             20332895 20332950 (25087917) C TC1DR2            DNA/TcMar-Tc1         (820)     56       2  218164 *
   602   19.9  2.1  0.0  chr10             20332912 20332953 (25087914) + Zisupton-6_DR     DNA/Zisupton           9161   9351 (12761)  218165  
   734   17.3  0.0  4.3  chr10             20332954 20333098 (25087769) + EnSpm-N48_DR      DNA/CMC-EnSpm          1734   1872  (1706)  218166  
   200   27.1  1.0 22.6  chr10             20332961 20333098 (25087769) C DNA8-25_DR        DNA                  (2939)    848     711  218163 *
   627    3.8  2.5  0.6  chr10             20332962 20333121 (25087746) + DNA-2-32_DR       DNA/CMC-EnSpm?         5478   5640  (3142)  218167  
   335   11.3  0.0  3.5  chr10             20332991 20333137 (25087730) C Harbinger-N16_DR  DNA/PIF-Harbinger     (459)   2947    2806  218168 *
   375   11.0  4.0  2.0  chr10             20333009 20333024 (25087843) + hAT-N39_DR        DNA/hAT-Tip100         1245   1305   (289)  218169  
   404   11.6  0.0  0.0  chr10             20333025 20333136 (25087731) + DNA2-7_DR         DNA                    2619   2730  (6920)  218170  
   270   19.8  2.0  3.1  chr10             20333108 20333206 (25087661) + hAT-N108_DR       DNA/hAT-Ac              246    343   (233)  218171 *
   375   11.0  4.0  2.0  chr10             20333137 20333157 (25087710) + hAT-N39_DR        DNA/hAT-Tip100         1306   1396   (198)  218169  
   205   23.9  0.0  1.5  chr10             20333187 20333254 (25087613) + hAT-N108_DR       DNA/hAT-Ac              393    459   (117)  218172  
   733   20.3  6.3  2.9  chr10             20333275 20333512 (25087355) C Mariner-N38_DR    DNA/TcMar-Tc1          (40)    507     262  218173  
   706   23.4 17.1  0.8  chr10             20333513 20333611 (25087256) C hAT-N21B_DR       DNA/hAT-Ac            (108)   1170     794  218174  
   691   10.3  8.1  0.0  chr10             20333763 20333883 (25086984) + EnSpm-N15_DR      DNA/CMC-EnSpm          1064   1185   (302)  218175  
   677   25.7  3.3  0.8  chr10             20333884 20334081 (25086786) + SINE2-1_DR        SINE/tRNA                 1    198     (0)  218176 *
  1795    8.4  4.2  3.5  chr10             20334053 20334361 (25086506) + EnSpm-N15_DR      DNA/CMC-EnSpm          1177   1487     (0)  218177  
   564   19.7  2.8  0.7  chr10             20334362 20334489 (25086378) + hAT-N108_DR       DNA/hAT-Ac              445    575     (1)  218178  
  2230   18.1  3.9  0.4  chr10             20335381 20335842 (25085025) C HarbingerN7_DR    DNA/PIF-Harbinger       (0)    478       1  218179  
   366   17.9 14.8  1.6  chr10             20335749 20335856 (25085011) C Kolobok-N7_DR     DNA/Kolobok-T2        (576)    600     479  218180 *
   312   23.1  5.0  9.2  chr10             20336029 20336209 (25084658) C CryptonV-1_DR     DNA/Crypton-V       (15074)   2799    2626  218181 *
  1019    8.8  0.7  2.0  chr10             20336124 20336273 (25084594) + hAT-N167B_DR      DNA/hAT-Charlie        1234   1381   (192)  218182 *
  2706    7.9  0.0  3.0  chr10             20336141 20336520 (25084347) C DNA6-6_DR         DNA                  (6726)   4555    4187  218183  
   325   21.6  4.0  2.0  chr10             20336452 20336550 (25084317) C DNA8-9_DR         DNA/hAT-Ac            (577)    874     774  218184 *
   251   14.0  0.0  4.0  chr10             20336646 20336697 (25084170) + hAT-N127_DR       DNA/hAT-Charlie        6876   6925  (3391)  218185  
   208   18.2  9.1  0.0  chr10             20336655 20336709 (25084158) + IS4EU-1_DR        DNA/PIF-ISL2EU         2272   2331  (2673)  218186 *
   446   11.6  0.0  0.9  chr10             20336762 20336834 (25084033) C DIRS-6B_DR        LTR/Ngaro               (0)   7070    7010  218187  
   239   22.1 11.8  0.0  chr10             20337104 20337171 (25083696) + Kolobok-N15_DR    DNA/Kolobok             837    912     (0)  218188  
   606   14.2  0.0 20.0  chr10             20338471 20338620 (25082247) C IS3EU-4_DR        DNA/IS3EU            (4650)  10379   10255  218189  
  1584   18.7  4.8  3.5  chr10             20339548 20339941 (25080926) C DNA9-3_DR         DNA/MULE-MuDR?       (9653)   1726    1328  218190 *
  2155   12.1  4.3  1.1  chr10             20339596 20339946 (25080921) + DNA8-17_DR        DNA/hAT-Tip100         1307   1668   (145)  218191  
   702   27.6  3.7 10.5  chr10             20339634 20339694 (25081173) + CryptonV-N5_DR    DNA/Crypton-V          3567   3822 (20715)  218192 *
  1163   18.5  8.8  2.6  chr10             20339695 20339988 (25080879) C DNAX-23_DR        DNA                  (2082)   9719    9408  218193  
   702   27.6  3.7 10.5  chr10             20339989 20340009 (25080858) + CryptonV-N5_DR    DNA/Crypton-V          3823   3919 (20618)  218192  
  1537   17.4  8.1 16.7  chr10             20340216 20340933 (25079934) + DNA-5-9_DR        DNA/hAT-Tip100            8    672     (1)  218194  
   224   28.6  5.5  6.3  chr10             20342004 20342130 (25078737) + HarbingerN6_DR    DNA/PIF-Harbinger       147    272   (121)  218195  
  5880    7.7  3.6  0.5  chr10             20342161 20342972 (25077895) + TC1DR3            DNA/TcMar-Tc1           389   1225     (0)  218196  
   216   17.1  0.0  0.0  chr10             20343172 20343206 (25077661) + TDR22             DNA                      28     62  (1193)  218197  
   483   18.4 10.1  6.9  chr10             20343243 20343411 (25077456) C ANGEL             DNA/Kolobok            (98)    211      38  218198  
  2297    7.5  9.7  0.0  chr10             20343412 20343732 (25077135) + TC1DR3            DNA/TcMar-Tc1           874   1225     (0)  218199  
   488    5.1  0.0  0.0  chr10             20345096 20345154 (25075713) + TC1DR3B           DNA/TcMar-Tc1           831    889     (0)  218200  
   254   15.0  0.0  0.0  chr10             20345120 20345159 (25075708) C DNA8-26_DR        DNA                  (2990)   1540    1501  218201 *
   392   12.7  0.0  4.8  chr10             20345336 20345401 (25075466) + TDR22B            DNA                       1     63  (1185)  218202  
   448   20.1  8.7  7.5  chr10             20345438 20345609 (25075258) C ANGEL             DNA/Kolobok            (98)    211      38  218203  
  1894    7.2  0.8  0.0  chr10             20345610 20345859 (25075008) + TC1DR3            DNA/TcMar-Tc1           874   1125   (100)  218204 *
  2863   13.1  6.6  0.4  chr10             20345859 20346340 (25074527) + Rex1-38_DRe       LINE/Rex-Babar         2952   3463     (0)  218205  
   230   10.8  0.0  0.0  chr10             20346321 20346357 (25074510) C CryptonV-N4_DR    DNA/Crypton-V       (11032)   2461    2425  218206 *
   220   28.6  0.0  1.0  chr10             20346499 20346513 (25074354) + IS3EU-4_DR        DNA/IS3EU              8637   8650  (6379)  218207  
  2184   11.5 17.9  4.4  chr10             20346514 20347095 (25073772) C DNA-5-8C_DR       DNA/hAT-hAT5            (0)    691      35  218208  
   461    7.5  1.5  0.0  chr10             20347440 20347506 (25073361) + TC1DR3            DNA/TcMar-Tc1             1     68  (1157)  218209  
  2310   10.4  6.0  2.5  chr10             20347660 20348042 (25072825) C HE1_DR1           SINE/tRNA-V-RTE         (5)    397       2  218210  
  1536   18.4  6.7  8.8  chr10             20348043 20348139 (25072728) C DNA8-10_DR        DNA/hAT-Ac            (531)   3487    3400  218211  
   237   24.4  0.0 14.6  chr10             20349042 20349190 (25071677) C hAT-N109_DR       DNA/hAT-Ac              (0)    653     524  218212  
   276   18.5 11.5  8.0  chr10             20349210 20349426 (25071441) + L1-20_DR          LINE/L1                5694   5917   (121)  218213  
  1139   17.6 12.7  7.9  chr10             20349509 20349957 (25070910) C hAT-N109_DR       DNA/hAT-Ac            (160)    493      25  218212  
   934   20.9  6.0  2.7  chr10             20350018 20350268 (25070599) C Kolobok-N10C_DR   DNA/Kolobok             (0)    344      86  218214  
   248   21.3  2.2  1.1  chr10             20350283 20350372 (25070495) + hAT-N131_DR       DNA/hAT-Ac              501    591  (1473)  218215 *
   916   17.5 12.8  5.1  chr10             20350293 20350605 (25070262) C DNAX-16_DR        DNA                    (77)    346      11  218216  
  2469   10.3  8.5  0.9  chr10             20350952 20351374 (25069493) + HATN10_DR         DNA/hAT-Ac                1    455     (0)  218217  
   881   14.3  3.4  0.0  chr10             20354073 20354247 (25066620) C Merlin-N3_DR      DNA/Merlin              (1)    254      74  218218  
   611   16.4  0.6  2.3  chr10             20355267 20355393 (25065474) C REX1-5_DR         LINE/Rex-Babar          (0)   2659    2557  218219 *
  2492    9.2  1.3  0.2  chr10             20355383 20355775 (25065092) C Mariner-N38_DR    DNA/TcMar-Tc1         (149)    398       2  218220  
   772   10.7  2.6  0.7  chr10             20355643 20355793 (25065074) + CryptonV-N4_DR    DNA/Crypton-V          4960   5113  (8380)  218221 *
   307   17.9 16.2  2.2  chr10             20355776 20355935 (25064932) C REX1-5_DR         LINE/Rex-Babar        (159)   2500    2319  218219 *
   662   17.5  4.0 32.4  chr10             20355776 20355830 (25065037) + ENSPM-6_DR        DNA/CMC-EnSpm          2424   2775 (29841)  218222  
  4070   10.4 10.0  1.2  chr10             20357408 20358068 (25062799) C TDR2              DNA/TcMar-Tc1         (217)    720       3  218223  
   847    4.2  5.0  0.0  chr10             20358257 20358375 (25062492) C hAT-N22B_DR       DNA/hAT-Ac              (0)   1379    1255  218224  
   405   10.1  2.0  6.3  chr10             20358442 20358589 (25062278) + Mariner-N5C_DR    DNA/TcMar              1368   1509  (6412)  218225  
   302   10.9  1.2  9.4  chr10             20358460 20358631 (25062236) C Harbinger-N16_DR  DNA/PIF-Harbinger     (416)   2990    2832  218226 *
   651    4.8  1.8  1.8  chr10             20358480 20358648 (25062219) C EnSpm-N2_DR       DNA/CMC-EnSpm         (948)   3067    2899  218227  
   410   10.9  0.0  6.7  chr10             20358542 20358669 (25062198) + EnSpm-N1_DR       DNA/CMC-EnSpm          2012   2131   (399)  218228 *
   302   27.0  8.8  2.1  chr10             20358729 20358864 (25062003) C TDR8C             DNA                   (448)    674     530  218229  
   202    9.3 16.3  0.0  chr10             20358915 20358957 (25061910) + hAT-27_DR         DNA/hAT-Ac             2208   2257  (1072)  218230  
   580    7.5  0.0  0.0  chr10             20358992 20359071 (25061796) C TDR9              DNA                   (128)     80       1  218231 *
  2354    8.7  6.6  0.8  chr10             20359002 20359349 (25061518) C SINE2-3_DR        SINE/tRNA-V-RTE         (0)    368       1  218232  
   584   21.4  3.4  1.3  chr10             20359220 20359366 (25061501) C DIRS-1D-LTR_DR    LTR/Ngaro             (270)    331     182  218233 *
   712   12.6 10.1  4.8  chr10             20360677 20360834 (25060033) + hAT-N167B_DR      DNA/hAT-Charlie        1216   1381   (192)  218234 *
  2554    6.1  3.4  2.2  chr10             20360714 20361067 (25059800) C DNA6-6_DR         DNA                  (6731)   4550    4193  218235  
  1374   16.7  4.5 14.2  chr10             20361068 20361112 (25059755) + EnSpm-15_DR       DNA/CMC-EnSpm           959   1323 (10131)  218236  
  1200   19.6  0.3  7.1  chr10             20361528 20361841 (25059026) + Harbinger-N17_DR  DNA/PIF-Harbinger       560    853   (792)  218237 *
  2405   10.7  1.4  1.6  chr10             20361577 20361947 (25058920) C SINE2-4_DR        SINE/tRNA-V-RTE         (0)    371       2  218238  
   527   20.4 18.3  1.2  chr10             20362179 20362386 (25058481) + ANGEL             DNA/Kolobok              67    309     (0)  218239  
   219   23.5  8.5  7.7  chr10             20362280 20362408 (25058459) + EnSpm-8_DR        DNA/CMC-EnSpm          7853   7982  (1459)  218240 *
  2114   10.3  6.3  1.1  chr10             20362459 20362792 (25058075) C HE1_DR1           SINE/tRNA-V-RTE        (13)    389      39  218241  
   331   17.4  1.4  2.9  chr10             20363935 20364005 (25056862) C ERV1-7_DR-I       LTR/ERV1             (4611)   2092    2023  218242 *
   739   12.5  1.5 10.0  chr10             20363953 20364147 (25056720) + (TCTG)n           Simple_repeat             1    180     (0)  218243  
   223   24.4  1.2  9.9  chr10             20364808 20364971 (25055896) C ASAT_CY           Satellite              (80)    182      32  218244  
   285   36.3  0.0  3.6  chr10             20365464 20365606 (25055261) C HARBINGERN2B_DR   DNA/PIF-Harbinger       (2)    797     660  218245  
   343   27.5 12.2  3.9  chr10             20365817 20366005 (25054862) C HARBINGERN2B_DR   DNA/PIF-Harbinger     (591)    208       5  218245  
   640   15.1  0.0  0.0  chr10             20366296 20366388 (25054479) C hAT-N52_DR        DNA/hAT-Ac             (12)    809     717  218246  
   255   21.0  1.4 14.1  chr10             20366404 20366475 (25054392) C hAT-N52B_DR       DNA/hAT-Ac            (173)    510     447  218247 *
  1316    2.4 26.1  0.4  chr10             20366470 20366676 (25054191) + hAT-N67_DR        DNA/hAT-Tip100         1287   1546     (0)  218248  
  6945    8.8 16.1  1.7  chr10             20366736 20367999 (25052868) + Harbinger-5N1B_DR DNA/PIF-Harbinger       503   1945     (1)  218249  
   244   17.8  0.0  2.2  chr10             20368001 20368046 (25052821) C HATN1_DR          DNA/hAT               (372)     55      11  218250  
   452   25.7  1.1  0.6  chr10             20369140 20369319 (25051548) + Penelope-1_DR     LINE/Penelope          3942   4122   (324)  218251  
   363   25.0  1.5  4.2  chr10             20369147 20369202 (25051665) + Kolobok-4_DR      DNA/Kolobok-T2         5016   5206  (1425)  218252 *
   587   18.2  4.5  0.0  chr10             20369162 20369315 (25051552) C EnSpm-N48_DR      DNA/CMC-EnSpm        (1637)   1941    1781  218253  
   370   16.5  0.7  9.3  chr10             20369203 20369213 (25051654) + L1-48_DR          LINE/L1                5510   5577   (190)  218254 *
   441   13.3  3.3  1.6  chr10             20369214 20369335 (25051532) + MuDR-2_DR         DNA/MULE-MuDR         16330  16453  (7480)  218255  
   262   22.8  2.9  0.7  chr10             20369225 20369361 (25051506) C ACROBAT1          DNA/PIF               (516)    863     724  218256 *
   289   16.9  0.0 18.3  chr10             20369255 20369377 (25051490) + hAT-25_DR         DNA/hAT-Charlie        2264   2367    (33)  218257  
  1134   15.9 23.6  1.1  chr10             20369638 20370019 (25050848) + L2-14_DRe         LINE/L2                 684   1150    (44)  218258  
   454   15.7  3.3  2.2  chr10             20370187 20370207 (25050660) + DNA2-2B_DR        DNA                     832    853    (76)  218259  
   959   15.4  0.0  0.6  chr10             20370208 20370364 (25050503) C DNA2-2_DR         DNA                     (0)    786     636  218260  
  2948    8.1  8.5  0.4  chr10             20370367 20370872 (25049995) C Mariner-N38_DR    DNA/TcMar-Tc1           (0)    547       1  218261  
   329    8.0  0.0  2.0  chr10             20370830 20370880 (25049987) + EnSpm-N48B_DR     DNA/CMC-EnSpm          1819   1868  (5091)  218262 *
   557   11.0  0.0  0.0  chr10             20370882 20370963 (25049904) C DNA2-2_DR         DNA                   (603)    183     102  218260  
   687    9.0 26.8  1.0  chr10             20372230 20372386 (25048481) C piggyBac-N16B_DR  DNA/PiggyBac?           (0)    949     753  218263  
   419   19.2  2.3  0.0  chr10             20372364 20372376 (25048491) C DNA-6-N2_DR       DNA                  (1456)   3600    3571  218264 *
   430   17.1  1.3  0.0  chr10             20372377 20372452 (25048415) + TDR17B            DNA/Sola-1              397    473  (1073)  218265 *
   463   10.9  0.0  0.0  chr10             20372389 20372452 (25048415) C SINE2-5_DR        SINE/tRNA-V-RTE         (1)    281     218  218266  
   208   21.3  2.8 12.2  chr10             20372453 20372490 (25048377) C CryptonV-1_DR     DNA/Crypton-V       (15186)   2682    2590  218267 *
   419   19.2  2.3  0.0  chr10             20372453 20372475 (25048392) C DNA-6-N2_DR       DNA                  (1456)   3570    3510  218264 *
  3535    6.2  5.4  0.2  chr10             20372475 20372990 (25047877) + hAT-N38_DR        DNA/hAT-hAT6            487   1029     (0)  218268  
  2146   11.2  3.0  7.3  chr10             20372991 20373387 (25047480) + Kolobok-1N3_DR    DNA/Kolobok-T2          621   1001    (66)  218269 *
  2821    4.9  0.3  0.0  chr10             20373387 20373733 (25047134) C Harbinger-8N1_DR  DNA/PIF-Harbinger       (0)    555     208  218270 *
  4269    4.0  5.9  0.0  chr10             20373731 20374254 (25046613) C Harbinger-8N1_DR  DNA/PIF-Harbinger       (0)    555       1  218271  
  3112    7.6  0.1 35.2  chr10             20374255 20374461 (25046406) + DNA2-7_DR         DNA                    5014   5554  (4096)  218272  
   498   21.1  0.0 11.5  chr10             20374376 20374530 (25046337) C EnSpm-N10_DR      DNA/CMC-EnSpm        (4725)   4583    4445  218273 *
  3290    7.1  3.9  3.0  chr10             20374412 20374903 (25045964) + Harbinger-8N1_DR  DNA/PIF-Harbinger        60    555     (0)  218274  
   385    1.7 20.7  0.0  chr10             20374905 20374962 (25045905) + Kolobok-1N1_DR    DNA/Kolobok-T2         1354   1423     (0)  218275  
  1203   17.9  4.9  1.0  chr10             20375780 20376066 (25044801) C DNA-4-1_DR        DNA/Sola-2            (246)    366      69  218276  
  2509    7.3  2.9  2.0  chr10             20376642 20376990 (25043877) + SINE2-4_DR        SINE/tRNA-V-RTE           9    360    (11)  218277  
  1141   21.5  1.1 15.1  chr10             20376645 20377082 (25043785) C EnSpm-N48B_DR     DNA/CMC-EnSpm        (5904)   1055     671  218278 *
   459    7.0  0.0  0.0  chr10             20377033 20377089 (25043778) + Helitron-2_DR     RC/Helitron           23605  23661  (3751)  218279 *
   281   14.3  2.6  0.0  chr10             20377036 20377112 (25043755) + Zisupton-7_DR     DNA/Zisupton          11481  11559  (5523)  218280 *
   261   34.4  0.0  0.8  chr10             20377179 20377301 (25043566) C EXPANDER1_DR      LINE/RTE-BovB        (3223)    142      21  218281  
 11565    7.1  1.8  1.9  chr10             20378486 20380144 (25040723) C Harbinger-1N1_DR  DNA/PIF-Harbinger       (0)   1657       1  218282  
  1238   12.4  4.0  2.0  chr10             20380965 20381211 (25039656) + DNA-8-17_DR       DNA/Zisupton            467    718   (702)  218283  
   308    7.0  0.0  0.0  chr10             20381218 20381260 (25039607) C Mariner-10_DR     DNA/TcMar-Tc1         (587)   1010     968  218284  
   310   11.3  0.0 18.8  chr10             20381332 20381407 (25039460) + hAT-N109_DR       DNA/hAT-Ac              169    232   (421)  218285  
   435   17.1 16.5 10.6  chr10             20381430 20381599 (25039268) + hAT-N109_DR       DNA/hAT-Ac              475    653     (0)  218286  
  1981   16.0  2.5  4.3  chr10             20381657 20382127 (25038740) + Copia-11_DR-LTR   LTR/Gypsy?                1    463     (8)  218287  
   247   19.7  6.7  5.3  chr10             20382199 20382273 (25038594) C EnSpm-N13_DR      DNA/CMC-EnSpm        (1516)  20633   20558  218288  
  2385   11.5 19.7  2.5  chr10             20382285 20382767 (25038100) C EnSpm-N39B_DR     DNA/CMC-EnSpm?          (0)    565       2  218289  
   235   25.4  0.0  1.7  chr10             20383060 20383074 (25037793) + Dada-tL_DR        DNA/Dada               7162   7217  (3187)  218290  
   237   16.7  0.0  0.0  chr10             20383075 20383116 (25037751) + Tx1-25_DR         LINE/L1-Tx1             936    977  (4465)  218291  
   241   23.5  0.0  0.0  chr10             20383117 20383184 (25037683) C Rex1-31_DRe       LINE/Rex-Babar        (399)   3134    3067  218292 *
   276   10.0 46.7  0.0  chr10             20383128 20383158 (25037709) + hAT-N159_DR       DNA/hAT-Ac             1449   1622   (198)  218293  
   395    5.5  0.0 24.1  chr10             20383165 20383236 (25037631) + Gypsy98-LTR_Dr    LTR/Gypsy               167    224  (1560)  218294  
   227    7.8  0.0  0.0  chr10             20383205 20383255 (25037612) + Helitron-N3_DR    RC/Helitron            2731   2781   (235)  218295 *
  1922   13.0  3.9  3.6  chr10             20383215 20383630 (25037237) C RTEX-2_DR         LINE/RTE-X              (0)   3260    2844  218296 *
  9785    6.6  0.5  1.2  chr10             20383599 20384885 (25035982) C RTEX-2_DR         LINE/RTE-X            (640)   2620    1342  218296  
   443    2.0  0.0  0.0  chr10             20384880 20384929 (25035938) C TDR8B             DNA/hAT-Ac            (403)    560     511  218297 *
   219    2.8  5.1  7.9  chr10             20384938 20384976 (25035891) + DNA-6-N3_DR       DNA/IS3EU              1159   1196   (282)  218298 *
  1825    7.6  1.4  1.4  chr10             20384947 20385227 (25035640) C DNA-6-N3_DR       DNA/IS3EU            (1197)    281       1  218299  
   242   19.3  6.3  2.0  chr10             20385228 20385319 (25035548) C Rex1-31_DRe       LINE/Rex-Babar        (381)   3152    3057  218300 *
   381   22.7  7.9  5.0  chr10             20385237 20385253 (25035614) C SAT-12_DR         Satellite             (136)    386     354  218301  
   453   15.3  1.6  5.0  chr10             20385254 20385439 (25035428) + (TG)n             Simple_repeat             1    180     (0)  218302  
   381   22.7  7.9  5.0  chr10             20385440 20385612 (25035255) C SAT-12_DR         Satellite             (136)    353       1  218301 *
  5841    1.7  2.3  0.1  chr10             20385611 20386314 (25034553) C DNA8-9_DR         DNA/hAT                 (0)   1451     733  218303  
  2598    2.1 43.9  0.0  chr10             20386317 20386838 (25034029) C DNA8-3_DR         DNA/hAT-Tip100        (575)    812      62  218304  
  2705    1.3  0.0  0.0  chr10             20386842 20387146 (25033721) C DNA8-9_DR         DNA/hAT              (1146)    305       1  218303  
   768   26.9 10.7  5.9  chr10             20387145 20388582 (25032285) C SAT-12_DR         Satellite             (159)   1632       2  218305 *
   819   18.9  0.5 16.5  chr10             20388199 20388520 (25032347) C Zisupton-6_DR     DNA/Zisupton        (13279)   8837    8461  218306  
   282   25.3 11.8  1.2  chr10             20388521 20388672 (25032195) + L1-82_DR          LINE/L1                5612   5779   (231)  218307 *
   509    9.9  1.5  3.7  chr10             20388538 20388674 (25032193) + EnSpm-N48_DR      DNA/CMC-EnSpm          1603   1736  (1842)  218308  
   446   12.0  6.8  0.8  chr10             20388583 20388700 (25032167) + Harbinger-1_DR    DNA/PIF-Harbinger      2505   2629  (1280)  218309 *
  4210    4.0  0.0  0.0  chr10             20388652 20389147 (25031720) C L2-1_DR           LINE/L2                 (9)   4976    4481  218310  
   341   19.4  0.0  0.0  chr10             20389163 20389229 (25031638) + Gypsy-195_DR-I    LTR/Gypsy                 8     74  (4214)  218311  
   632   13.0  0.9  0.9  chr10             20389255 20389269 (25031598) + CryptonV-N5_DR    DNA/Crypton-V         15329  15435  (9100)  218312  
   738    5.4  1.1  0.0  chr10             20389270 20389361 (25031506) + HATN2_DR          DNA/hAT                   3     95  (1124)  218313  
  1927   11.1 42.3  1.3  chr10             20389382 20389920 (25030947) + HATN2_DR          DNA/hAT                 269   1025   (194)  218314  
  3339    8.6  1.4  6.5  chr10             20389923 20390504 (25030363) + HATN13B_DR        DNA/hAT-Ac              195    748   (157)  218315  
   233   27.5  8.8  0.0  chr10             20390471 20390550 (25030317) C DNA8-9_DR         DNA/hAT-Ac            (537)    914     828  218316 *
   366    0.0  0.0  0.0  chr10             20390511 20390551 (25030316) C SINE2-3_DR        SINE/tRNA-V-RTE       (313)     55      15  218317  
   641    7.5  0.0  2.1  chr10             20390553 20390648 (25030219) C SINE2-4_DR        SINE/tRNA-V-RTE       (233)    138      45  218318  
   437   12.8 20.2  0.0  chr10             20390659 20390752 (25030115) + ANGEL             DNA/Kolobok             182    294    (15)  218319  
  2803    3.5  0.8  1.9  chr10             20390754 20391129 (25029738) + Tx1-17_DR         LINE/L1-Tx1            2715   3086  (1883)  218320 *
  9727    3.5 11.0  0.6  chr10             20391127 20392501 (25028366) + Tx1-17_DR         LINE/L1-Tx1            3425   4941    (28)  218320  
   384   17.8 10.6  1.1  chr10             20393343 20393427 (25027440) + hAT-N177B_DR      DNA/hAT-Tip100            3     95   (869)  218321 *
   876   15.8  1.9  1.9  chr10             20393411 20393571 (25027296) + hAT-N167B_DR      DNA/hAT-Charlie        1220   1380   (193)  218322 *
  1275   11.4  2.9  1.4  chr10             20393433 20393637 (25027230) C SINE2-4_DR        SINE/tRNA-V-RTE         (3)    368     161  218323 *
  2478   10.7 35.1  1.6  chr10             20393637 20394289 (25026578) + hAT-N177B_DR      DNA/hAT-Tip100           97    964     (0)  218324  
   773   16.4 18.3  2.3  chr10             20394402 20394625 (25026242) C ANGEL             DNA/Kolobok            (22)    287      29  218325  
   417   25.5  5.5  8.5  chr10             20394414 20394666 (25026201) C EnSpm-8_DR        DNA/CMC-EnSpm        (1514)   7927    7682  218326 *
   214   12.5 23.2  0.0  chr10             20394789 20394844 (25026023) C ANGEL             DNA/Kolobok            (51)    258     190  218327 *
  1083   20.6  4.1  8.9  chr10             20394803 20395165 (25025702) C CryptonV-N4_DR    DNA/Crypton-V        (4209)   9284    8938  218328 *
  1928   10.2 11.7  0.3  chr10             20394863 20395196 (25025671) C HE1_DR1           SINE/tRNA-V-RTE        (30)    372       1  218329  
   218   19.5  0.0  0.0  chr10             20396036 20396076 (25024791) + DNA-4-3B_DR       DNA                       1     41  (1222)  218330  
   204   15.9  2.6 19.4  chr10             20396369 20396446 (25024421) C Kolobok-N10B_DR   DNA/Kolobok             (3)    268     202  218331  
  1271    9.1  0.5  5.0  chr10             20396454 20396661 (25024206) + HATN10_DR         DNA/hAT-Ac                3    201   (254)  218332  
  1579   12.8  2.9  0.0  chr10             20396667 20396909 (25023958) + hAT-N142B_DR      DNA/hAT?                457    706  (1294)  218333  
  2597   14.1 10.8  3.5  chr10             20396915 20397444 (25023423) + hAT-N142B_DR      DNA/hAT?               1123   1689   (311)  218334  
  1759   11.6 16.9  1.9  chr10             20397233 20397558 (25023309) + hAT-N52B_DR       DNA/hAT-Ac              310    683     (0)  218335 *
   725    8.1  0.0  1.8  chr10             20397559 20397671 (25023196) + HATN10_DR         DNA/hAT-Ac              194    304   (151)  218336  
  2004   16.8  4.4  3.1  chr10             20397674 20398060 (25022807) C HarbingerN6_DR    DNA/PIF-Harbinger       (0)    393       2  218337  
   283   16.7  0.0  2.1  chr10             20398067 20398115 (25022752) + ERV1-11_DR-I      LTR/ERV1               3040   3087  (4860)  218338 *
   883   15.9  8.2  3.4  chr10             20398106 20398300 (25022567) C Kolobok-N10B_DR   DNA/Kolobok            (67)    204       1  218331  
   308   27.5  6.5  9.2  chr10             20398301 20398357 (25022510) + DNA2-16_DR        DNA                   11395  11446  (6605)  218339  
   230   14.9  2.1  0.0  chr10             20399479 20399525 (25021342) C Mariner-N31_DR    DNA/TcMar-Tc1          (56)    484     437  218340  
   225   17.9  8.9  0.0  chr10             20399484 20399539 (25021328) + DNA9-5_DR         DNA                    4154   4214   (713)  218341 *
  1096   11.3  0.6  0.0  chr10             20399532 20399690 (25021177) C SINE2-3_DR        SINE/tRNA-V-RTE       (208)    160       1  218342  
   830   19.5  2.9  1.7  chr10             20399691 20399721 (25021146) C CryptonV-N4_DR    DNA/Crypton-V        (4609)   8884    8852  218343  
   223    8.1  8.1  0.0  chr10             20400226 20400262 (25020605) + Kolobok-N10_DR    DNA/Kolobok             329    368   (275)  218344  
  2124   12.4 14.9  0.2  chr10             20400688 20401050 (25019817) + SINE3-1           SINE/5S-Deu-L2          170    585     (5)  218345  
   506   17.4  0.0  6.1  chr10             20401048 20401169 (25019698) C DNA-TTAA-2_DR     DNA                    (72)    597     483  218346 *
   797   10.8 15.1  0.0  chr10             20402250 20402388 (25018479) + HarbingerN6B_DR   DNA/PIF-Harbinger         1    160   (562)  218347  
   414   19.6  9.8  0.0  chr10             20402374 20402388 (25018479) C DNA2-16_DR        DNA                  (4002)  14049   14026  218348 *
   517    9.2 48.5  0.0  chr10             20402389 20402518 (25018349) + TDR19C            DNA/hAT-Charlie           1    193   (203)  218349  
   217   25.0  6.2  0.0  chr10             20402464 20402527 (25018340) + DNA2-16_DR        DNA                   13978  14045  (4006)  218350 *
   212   22.9  1.4  4.2  chr10             20402469 20402519 (25018348) C hAT-N127_DR       DNA/hAT-Charlie      (4453)   5863    5815  218351 *
  1960    3.0  0.0  0.0  chr10             20402520 20402753 (25018114) C DNA-8-10_DR       DNA                     (0)    234       1  218352  
   464   14.7 11.6  0.0  chr10             20403275 20403369 (25017498) + HarbingerN6B_DR   DNA/PIF-Harbinger       484    589   (133)  218353  
   340   22.4 26.1  0.4  chr10             20403422 20403609 (25017258) + hAT-N175_DR       DNA/hAT-hAT5             13    248   (462)  218354  
   236   22.9  1.6  0.0  chr10             20403973 20404033 (25016834) C EnSpm-N21_DR      DNA/CMC-EnSpm          (61)    418     357  218355  
   205   15.8 12.9  5.0  chr10             20404084 20404176 (25016691) C EnSpm-N21_DR      DNA/CMC-EnSpm         (349)    130      31  218355  
  1676    4.2  3.3  1.6  chr10             20404256 20404497 (25016370) + TDR17             DNA/Sola-1                2    247     (1)  218356  
   504    8.1 23.3  0.0  chr10             20404529 20404614 (25016253) + hAT-N175_DR       DNA/hAT-hAT5            605    710     (0)  218357  
  1796   10.8 41.7  0.6  chr10             20404788 20405449 (25015418) C DNA-N16B_DR       DNA                     (3)    956      25  218358  
   228   12.5  0.0  0.0  chr10             20405685 20405724 (25015143) + ENSPM-6_DR        DNA/CMC-EnSpm         13995  14034 (18582)  218359  
   218   27.3  0.0  0.0  chr10             20406086 20406151 (25014716) C Kolobok-N10B_DR   DNA/Kolobok             (1)    270     205  218360  
  2583   10.2 13.4  0.6  chr10             20407009 20407434 (25013433) + Kolobok-N5_DR     DNA/Kolobok-T2?           1    480     (5)  218361  
   206   15.2 13.0  0.0  chr10             20407998 20408043 (25012824) + DNA2-16_DR        DNA                   10017  10068  (7983)  218362  
   242   16.7  0.0  0.0  chr10             20408065 20408106 (25012761) C hAT5-N2_DR        DNA/hAT-hAT5          (997)   1588    1547  218363 *
  3849   11.3 21.8  2.4  chr10             20408073 20409036 (25011831) C Merlin-1_DR       DNA/Merlin           (7771)   2756    1611  218364  
   556   14.3  0.0  3.1  chr10             20409047 20409147 (25011720) C Kolobok-N15_DR    DNA/Kolobok           (712)    200     103  218365  
   435   24.3  2.8  5.1  chr10             20409172 20409353 (25011514) + DNA13TA1_DR       DNA/TcMar-Tc1           113    290    (28)  218366  
   204   17.1  4.3  6.5  chr10             20410023 20410116 (25010751) + Mariner-N31_DR    DNA/TcMar-Tc1           217    308   (232)  218367 *
   472   10.8 17.9  0.8  chr10             20410045 20410156 (25010711) C ASAT_CY           Satellite              (75)    187      57  218368  
   257   15.2  1.2  5.0  chr10             20410116 20410198 (25010669) + DNA-N45_DR        DNA/CMC-EnSpm           184    263   (450)  218369 *
   240    2.3  0.0  0.0  chr10             20410164 20410206 (25010661) C Zisupton-6_DR     DNA/Zisupton        (20829)   1287    1245  218370 *
   237   12.1  1.7  0.0  chr10             20410207 20410221 (25010646) C EnSpm-N37_DR      DNA/CMC-EnSpm        (2348)   4299    4241  218371  
   233   12.8  2.5  2.5  chr10             20410222 20410243 (25010624) C DNA8-26_DR        DNA                  (3078)   1452    1373  218372  
   211   19.8  2.8  5.8  chr10             20410244 20410270 (25010597) C hAT-N131_DR       DNA/hAT-Ac           (1812)    252     149  218373  
   315   12.1  0.0  5.2  chr10             20411277 20411337 (25009530) + TE-X-17_DR        Unknown                 283    340   (112)  218374  
  7333    9.0  8.7  0.3  chr10             20411347 20412444 (25008423) C TC1DR3            DNA/TcMar-Tc1           (0)   1225      37  218375  
  2449    8.0  1.3  4.6  chr10             20412439 20412816 (25008051) + DNA6-6_DR         DNA                    4198   4563  (6718)  218376 *
   727   14.7  0.0  7.6  chr10             20412670 20412838 (25008029) + IS3EU-4_DR        DNA/IS3EU              9120   9276  (5753)  218377 *
   366    7.8  0.0  0.0  chr10             20412807 20412857 (25008010) C TC1DR3            DNA/TcMar-Tc1        (1174)     51       1  218378 *
   227   17.4  0.0  2.2  chr10             20412818 20412864 (25008003) C DNA8-26_DR        DNA                  (2986)   1544    1499  218379 *
   262    7.4 27.8  0.0  chr10             20412828 20412881 (25007986) + Merlin-2_DR       DNA/Merlin             4872   4940  (8981)  218380  
   239   20.4  0.0  1.9  chr10             20412976 20413030 (25007837) + Kolobok-N2B_DR    DNA/Kolobok-T2         1120   1173    (17)  218381  
   546   22.0  7.8  2.5  chr10             20413034 20413224 (25007643) + TDR7              DNA                      12    212   (329)  218382  
   592   20.7  6.1  0.0  chr10             20413269 20413432 (25007435) + TDR7              DNA                     368    541     (0)  218383  
   234   16.3  2.0  0.0  chr10             20413882 20413930 (25006937) + EnSpm-17_DR       DNA/CMC-EnSpm          2705   2754  (6522)  218384  
   228    7.6  1.8  7.4  chr10             20413965 20414021 (25006846) C Merlin-1_DR       DNA/Merlin           (2983)   7544    7491  218385 *
   238    9.1  0.0  2.3  chr10             20413977 20414021 (25006846) + EnSpm-9_DR        DNA/CMC-EnSpm           909    952  (7668)  218386 *
   249   11.4  0.0  0.0  chr10             20413991 20414034 (25006833) + EnSpm-9_DR        DNA/CMC-EnSpm           942    985  (7635)  218387 *
   271   23.8  0.9  3.8  chr10             20414006 20414114 (25006753) + Merlin-2_DR       DNA/Merlin             7304   7409  (6512)  218388 *
   469   12.9  2.1  1.1  chr10             20414017 20414110 (25006757) C ANGEL             DNA/Kolobok           (214)     95       1  218389  
   251   23.7  4.3  2.5  chr10             20414111 20414133 (25006734) + IS3EU-1_DR        DNA/IS3EU              4080   4198  (4506)  218390  
   542   11.9  2.6  3.2  chr10             20414193 20414209 (25006658) C Kolobok-3_DR      DNA/Kolobok-T2       (3358)   2608    2505  218391  
   545    7.7  0.0  2.3  chr10             20414210 20414342 (25006525) + Mariner-N5C_DR    DNA/TcMar              1386   1515  (6406)  218392  
   402   11.5 10.0  1.2  chr10             20414227 20414376 (25006491) + hAT-N134B_DR      DNA/hAT?                693    855    (71)  218393 *
   438    8.3  6.8  0.7  chr10             20414247 20414379 (25006488) + EnSpm-N42B_DR     DNA/CMC-EnSpm          1349   1489  (2815)  218394  
   797   16.2  4.5  0.0  chr10             20415135 20415288 (25005579) + Kolobok-N1_DR     DNA/Kolobok-T2?          86    246   (553)  218395  
  2077    9.1  5.1  1.2  chr10             20415289 20415621 (25005246) + EnSpm-N6_DR       DNA/CMC-EnSpm?            1    346     (0)  218396  
   411   11.9 17.9  0.0  chr10             20415622 20415699 (25005168) C Kolobok-N1_DR     DNA/Kolobok-T2?       (298)    501     409  218397  
   709   19.7  0.0  0.7  chr10             20415807 20415944 (25004923) + Kolobok-N1_DR     DNA/Kolobok-T2?         607    743    (56)  218398  
  1295   16.8  6.3  0.7  chr10             20416618 20416904 (25003963) + ANGEL             DNA/Kolobok               7    309     (0)  218399  
   229   22.2 11.9  0.8  chr10             20416814 20416922 (25003945) C EnSpm-N44_DR      DNA/CMC-EnSpm        (1319)   7333    7213  218400 *
   301   17.3  8.0  0.0  chr10             20416967 20417041 (25003826) + ASAT_CY           Satellite                74    154   (108)  218401  
   220   12.2  4.8  2.3  chr10             20417089 20417129 (25003738) C DNA-2-2_DR        DNA                   (235)    172     131  218402  
  4477   13.1 10.6  8.6  chr10             20417130 20418193 (25002674) C HARBINGERN3B_DR   DNA/PIF-Harbinger       (0)   1084       1  218403  
   649   17.6 11.3  2.5  chr10             20418719 20418904 (25001963) C DNA-TTAA-2_DR     DNA/PiggyBac?           (2)    667     466  218404  
   739   16.1 36.8  0.3  chr10             20418926 20419156 (25001711) C DNA-TTAA-2_DR     DNA/PiggyBac?         (349)    320       6  218404  
   226   13.5  0.0  0.0  chr10             20419564 20419600 (25001267) C Harbinger-N27_DR  DNA/PIF-Harbinger?      (3)    217     181  218405  
   739   19.0  5.0  6.3  chr10             20420278 20420519 (25000348) + TDR6              DNA                       3    241     (9)  218406  
  1893    9.9  0.1  3.4  chr10             20421185 20421558 (24999309) C hAT-N22C_DR       DNA/hAT-Ac            (578)    801     247  218407 *
  2129   16.7  6.0  2.3  chr10             20421465 20422068 (24998799) C EnSpm-N10_DR      DNA/CMC-EnSpm        (5517)   3791    3386  218408 *
  2777    6.1  1.9  1.6  chr10             20421710 20422075 (24998792) C SINE2-3_DR        SINE/tRNA-V-RTE         (1)    367       1  218409  
  1900   10.9  6.5  0.3  chr10             20422080 20422401 (24998466) C hAT-N22B_DR       DNA/hAT-Ac           (1037)    342       1  218407  
   643   23.6  5.2 16.7  chr10             20422414 20422957 (24997910) + DNA8-13_DR        DNA/hAT-Tip100?         169    658     (0)  218410  
   797   24.0 10.7  5.5  chr10             20423468 20423513 (24997354) + EnSpm-N10_DR      DNA/CMC-EnSpm          3352   3694  (5614)  218411  
  1166   18.7 12.1  1.0  chr10             20423514 20423794 (24997073) + HE1_DR1           SINE/tRNA-V-RTE          16    327    (75)  218412  
   211   12.6  1.9  8.2  chr10             20424493 20424544 (24996323) + CryptonV-3_DR     DNA/Crypton-V          7683   7731 (15722)  218413  
   252   28.4  0.0  2.6  chr10             20425102 20425197 (24995670) + hAT-N44_DR        DNA/hAT-Tip100            1     90  (2084)  218414  
   930   23.7  1.8  0.9  chr10             20426690 20426703 (24994164) + DNA2-16_DR        DNA                   13826  13939  (4112)  218415  
  1691    3.1  0.0  0.0  chr10             20426704 20426896 (24993971) + TDR3              DNA/hAT-Charlie           1    193     (0)  218416  
   324   11.8  0.0  0.0  chr10             20427183 20427233 (24993634) + EnSpm-17_DR       DNA/CMC-EnSpm          2706   2756  (6520)  218417  
   289   16.3  1.3  0.0  chr10             20427234 20427250 (24993617) C ANGEL             DNA/Kolobok             (0)    309     257  218418  
  3906   10.6  4.7  6.7  chr10             20427328 20428072 (24992795) C DNA-8-12_DR       DNA/Merlin              (0)    731       1  218419  
   336    7.7  5.8  0.0  chr10             20428115 20428166 (24992701) + TDR19C            DNA/hAT-Charlie         190    244   (152)  218420  
   254   26.4  1.2  6.5  chr10             20428150 20428230 (24992637) + DNA-6-N5B_DR      DNA                    1872   1948  (1575)  218421 *
   430    2.1  0.0  0.0  chr10             20428168 20428215 (24992652) + TDR19C            DNA/hAT-Charlie         349    396     (0)  218422  
   399   12.3  3.1  0.0  chr10             20428216 20428232 (24992635) C TDR19             DNA/hAT-Charlie       (155)    250     184  218423  
   261   21.9 27.1  0.0  chr10             20430581 20430735 (24990132) + Harbinger-N23_DR  DNA/PIF-Harbinger        74    270   (167)  218424  
  1325    7.3  0.0  0.0  chr10             20430871 20431047 (24989820) + DNA15TA1_DR       DNA/CMC-EnSpm             1    177   (265)  218425  
 23578    0.7  0.3  1.1  chr10             20431056 20433827 (24987040) + DNA-2-14_DR       DNA/CMC-EnSpm             1   2750     (0)  218426  
  1344    6.8  9.6  0.5  chr10             20433828 20434034 (24986833) + DNA15TA1_DR       DNA/CMC-EnSpm           228    442     (0)  218427  
   230   17.5  0.0  0.0  chr10             20434119 20434158 (24986709) + Harbinger-N23_DR  DNA/PIF-Harbinger       392    431     (6)  218428  
  1503   16.7 13.5  0.3  chr10             20434225 20434543 (24986324) C HE1_DR1           SINE/tRNA-V-RTE        (35)    367       7  218429  
   516   23.5  0.0  0.8  chr10             20434440 20434559 (24986308) C DNA6-6_DR         DNA                  (3285)   7996    7878  218430 *
   262   25.9  0.0  1.7  chr10             20434740 20434798 (24986069) + HarbingerN6_DR    DNA/PIF-Harbinger        96    153   (240)  218431  
  3622    9.9 10.7  0.8  chr10             20434850 20435440 (24985427) C HarbingerN1_DR    DNA/PIF-Harbinger       (1)    649       1  218432  
   265   10.0  5.7  5.7  chr10             20435465 20435517 (24985350) + Kolobok-N5_DR     DNA/Kolobok-T2?           1     53   (432)  218433  
  1630    9.5 16.6  0.0  chr10             20435523 20435818 (24985049) + Kolobok-N5_DR     DNA/Kolobok-T2?         120    464    (21)  218434  
  1371    7.6  4.3  0.0  chr10             20437073 20437257 (24983610) C hAT-N66B_DR       DNA/hAT-Charlie         (2)    193       1  218435  
  2551   11.5  1.1  0.3  chr10             20437546 20437912 (24982955) C HarbingerN6_DR    DNA/PIF-Harbinger      (23)    370       1  218436  
  3901   15.9  9.3  2.1  chr10             20437997 20438833 (24982034) C MuDR-N1_DR        DNA/MULE-MuDR           (0)    896       1  218437  
  1441    8.7  0.0  1.0  chr10             20440061 20440257 (24980610) C hAT-N66B_DR       DNA/hAT-Charlie         (0)    195       1  218438  
   250   23.9  1.9 14.6  chr10             20440751 20440858 (24980009) + CryptonV-N3_DR    DNA/Crypton-V          7200   7295 (13368)  218439 *
  8160   11.3  5.1  1.6  chr10             20440764 20442117 (24978750) + DNA-AT-2_DR       DNA                       1   1401    (40)  218440  
   325   22.6  1.0  3.2  chr10             20442095 20442190 (24978677) + hAT-N142B_DR      DNA/hAT?                693    786  (1214)  218441 *
  2713    7.5  1.7  0.8  chr10             20442122 20442482 (24978385) C SINE2-4_DR        SINE/tRNA-V-RTE         (7)    364       1  218442  
   219   26.8  5.6  0.0  chr10             20442423 20442493 (24978374) C DNA8-9_DR         DNA/hAT-Ac            (579)    872     798  218443 *
   741   21.2 10.4  1.6  chr10             20443621 20443823 (24977044) + TDR3B             DNA/hAT-Charlie           1    196     (7)  218444  
   567   11.5 10.3  2.6  chr10             20444437 20444524 (24976343) C SINE2-3B_DR       SINE/tRNA-V             (0)    351     256  218445  
   685   18.7  1.7  8.5  chr10             20444525 20444699 (24976168) + hAT-N152_DR       DNA/hAT-Blackjack         1    164   (166)  218446  
   222   12.1  0.0  0.0  chr10             20444716 20444748 (24976119) + TE-X-1B_DR        DNA                     659    691   (718)  218447  
  1040    4.9  0.0  0.6  chr10             20447575 20447626 (24973241) + (TAGA)n           Simple_repeat             1    123   (190)  218448  
   426   10.9  0.0 35.8  chr10             20447627 20447812 (24973055) C Ginger1-N1_DR     DNA/Ginger-1         (2234)    424     288  218449 *
   611   14.2  0.0  2.7  chr10             20447757 20447908 (24972959) + Kolobok-2_DR      DNA/Kolobok-T2         3211   3358  (3342)  218450 *
  1040    4.9  0.0  0.6  chr10             20447813 20447889 (24972978) + (TAGA)n           Simple_repeat           124    313     (0)  218448  
   206   21.1  0.0  0.0  chr10             20448144 20448181 (24972686) + (CGGA)n           Simple_repeat             1     38     (0)  218451  
  1160   13.7  0.1  2.5  chr10             20448306 20448406 (24972461) + (CAGA)n           Simple_repeat             1    317     (0)  218452  
   240   25.5  2.2  7.5  chr10             20448407 20448631 (24972236) + HAT1_DR           DNA/hAT-Ac              434    647  (2645)  218453 *
   685   18.8  4.2  0.0  chr10             20448485 20448649 (24972218) C Ginger1-N1_DR     DNA/Ginger-1         (2217)    441     270  218454  
  2312    7.9  4.7  8.3  chr10             20449232 20449617 (24971250) C TDR22             DNA                     (1)   1254     882  218455  
   639   13.2  0.7 16.9  chr10             20449631 20449767 (24971100) + TDR22             DNA                    1110   1227    (28)  218456  
   636   15.3  5.4  0.0  chr10             20449808 20449918 (24970949) + TDR22             DNA                       1    117  (1138)  218457  
   430   15.0  0.0 28.7  chr10             20449923 20450034 (24970833) C TDR22             DNA                  (1167)     88       2  218458  
  1363   10.8  0.9  2.8  chr10             20450101 20450320 (24970547) C L2-5_DRe          LINE/L2                 (1)   2226    2011  218459  
  2251    9.9  2.9  0.3  chr10             20450650 20450992 (24969875) C hAT-N51_DR        DNA/hAT-Ac             (16)    352       1  218460  
   393   13.1  1.6  0.0  chr10             20451138 20451198 (24969669) + DNAX-21_DR        DNA                       1     62   (136)  218461  
  5864    9.7  7.2  5.2  chr10             20451220 20452386 (24968481) + Tx1-4_DR          LINE/L1-Tx1            4326   5514    (21)  218462  
   797   16.6  2.8  3.9  chr10             20452424 20452605 (24968262) + CryptonV-N6_DR    DNA/Crypton-V            37    216   (346)  218463  
   695   25.8  1.1  0.6  chr10             20453270 20453448 (24967419) + EnSpm-N13_DR      DNA/CMC-EnSpm          1930   2109 (20040)  218464  
   597   25.2  2.4  2.4  chr10             20453285 20453300 (24967567) + DNA6-6_DR         DNA                    4404   4499  (6782)  218465 *
   978   15.8  1.7  1.1  chr10             20453301 20453479 (24967388) C Merlin-1_DR       DNA/Merlin           (6042)   4485    4306  218466  
   239    6.0  1.5  1.5  chr10             20453442 20453509 (24967358) C Dada-U6_DR        DNA/Dada             (1803)   7160    7093  218467 *
   597   25.2  2.4  2.4  chr10             20453480 20453495 (24967372) + DNA6-6_DR         DNA                    4500   4614  (6667)  218465  
  1997   12.7 17.8  0.2  chr10             20454741 20455127 (24965740) + HATN10_DR         DNA/hAT-Ac                1    455     (0)  218468  
   285   13.4  3.0  9.7  chr10             20455567 20455632 (24965235) C DNA8-10_DR        DNA/hAT-Ac           (1198)   2820    2759  218469 *
  1861   11.9  6.3  5.5  chr10             20455578 20455940 (24964927) + SINE2-4_DR        SINE/tRNA-V-RTE           6    371     (0)  218470  
   745   17.6  8.7  6.5  chr10             20455801 20455995 (24964872) + IS3EU-4_DR        DNA/IS3EU              9121   9319  (5710)  218471 *
   618    5.4  1.4 21.9  chr10             20456163 20456305 (24964562) C DNA-6-N9_DR       DNA                     (0)   1159    1041  218472  
   422   16.4  2.9 19.3  chr10             20456306 20456332 (24964535) + EnSpm-7_DR        DNA/CMC-EnSpm          1885   2030  (9004)  218473 *
   712   19.5  8.7  5.5  chr10             20456330 20456524 (24964343) C DNA-6-N9_DR       DNA                   (958)    201       1  218474  
   577   15.7  5.6  3.1  chr10             20456629 20456753 (24964114) C DNA-2-29_DR       DNA                     (4)    128       1  218475  
  2837    9.0  3.4  2.0  chr10             20456841 20457281 (24963586) + L2-3_DRe          LINE/L2                4617   5063     (5)  218476  
   391   18.6  6.9  0.0  chr10             20457422 20457523 (24963344) + EnSpm-N16_DR      DNA/CMC-EnSpm            60    168    (34)  218477  
  4570   11.0 10.6  0.6  chr10             20458342 20459124 (24961743) + HarbingerN5_DR    DNA/PIF-Harbinger         1    861     (0)  218478  
   257   16.0  6.0  0.0  chr10             20459396 20459445 (24961422) C MuDR-2_DR         DNA/MULE-MuDR        (5793)  18140   18088  218479 *
  2810    7.6 12.5  0.6  chr10             20459416 20459878 (24960989) C Mariner-N38_DR    DNA/TcMar-Tc1           (0)    547      30  218480  
   266   22.3  4.5  3.4  chr10             20459443 20459491 (24961376) C Dada-U1A_DR       DNA/Dada             (7089)   3879    3802  218481 *
   581    9.3 17.5  1.4  chr10             20459773 20459892 (24960975) + CryptonV-N4_DR    DNA/Crypton-V          4960   5098  (8395)  218482  
  1498    9.8 28.3  3.3  chr10             20460680 20461114 (24959753) C hAT-N166_DR       DNA/hAT-hAT5            (0)    540       1  218483  
   227   27.4  2.3  4.7  chr10             20461569 20461656 (24959211) + Merlin-2_DR       DNA/Merlin             6499   6584  (7337)  218484 *
  1810    8.0  0.0  0.0  chr10             20461631 20461879 (24958988) C Merlin-2_DR       DNA/Merlin           (7165)   6756    6508  218485  
  1278   13.9 12.4  2.0  chr10             20461924 20462188 (24958679) + TE-X-6B_DR        DNA/Crypton-A           281    572     (2)  218486  
   768   20.9  0.0  4.2  chr10             20462493 20462532 (24958335) C hAT-N29_DR        DNA/hAT-Tip100        (197)   1383    1220  218487  
   871   13.7  0.0  0.0  chr10             20462533 20462663 (24958204) + EnSpm-N48B_DR     DNA/CMC-EnSpm           750    880  (6079)  218488  
   666   18.0  2.9  0.7  chr10             20462544 20462683 (24958184) + MuDR-2_DR         DNA/MULE-MuDR         18871  19013  (4920)  218489 *
   473   14.1  2.2  0.0  chr10             20464709 20464800 (24956067) + EnSpm-6N1_DR      DNA/CMC-EnSpm          6337   6430  (2806)  218490  
   381   17.5 12.0  1.4  chr10             20464801 20464841 (24956026) + DNA8-17_DR        DNA/hAT-Tip100         1594   1740    (73)  218491  
   717   13.6 14.7  1.8  chr10             20464842 20464991 (24955876) C TDR12             DNA                     (0)    242      74  218492 *
  2659   11.4  6.5  7.9  chr10             20464988 20465513 (24955354) + Rex1-55_DR        LINE/Rex-Babar          735   1253     (2)  218493  
   394    8.6  9.9  1.3  chr10             20465512 20465582 (24955285) + Academ-N1_DRe     DNA/Academ-1           1396   1472  (2556)  218494 *
   579   10.8 15.7  0.0  chr10             20465976 20466077 (24954790) C hAT-N177B_DR      DNA/hAT-Tip100          (0)    964     847  218495 *
   907   13.1  5.8  7.0  chr10             20466044 20466232 (24954635) C ZFERV-2N2-I_DR    LTR/ERV1             (1521)   5926    5740  218496 *
  2580    8.6  1.4  2.2  chr10             20466074 20466443 (24954424) C SINE2-4_DR        SINE/tRNA-V-RTE         (4)    367       1  218497  
   748   18.2  3.0  2.5  chr10             20466642 20466853 (24954014) + hAT-N126D_DR      DNA/hAT-Ac                1    210   (211)  218498  
   612   11.4  0.0 11.3  chr10             20466856 20466993 (24953874) + CR1-37_DR         LINE/L2                2487   2610   (107)  218499  
  1073   11.4 22.3  1.2  chr10             20466999 20467272 (24953595) C DNA-N26_DR        DNA                     (0)    767     437  218500  
   533   20.1  6.8 13.6  chr10             20467273 20467500 (24953367) + DNA-N26B_DR       DNA                       1    472   (682)  218501 *
  1048    6.3  2.1  7.8  chr10             20467318 20467507 (24953360) C DNA-N26_DR        DNA                   (583)    184       5  218500  
   785    9.5  2.0  1.1  chr10             20467486 20467615 (24953252) + CR1-37_DR         LINE/L2                2604   2710     (7)  218502 *
  2972    6.6  7.2  7.6  chr10             20467693 20468232 (24952635) C Mariner-N38_DR    DNA/TcMar-Tc1           (9)    538       1  218503  
   268    7.5  5.0  0.0  chr10             20468198 20468237 (24952630) C EnSpm-N13_DR      DNA/CMC-EnSpm       (14481)   7668    7627  218504 *
   680   11.3  0.0  0.0  chr10             20468234 20468330 (24952537) + hAT-N126D_DR      DNA/hAT-Ac              518    614     (0)  218505  
   574   16.5  0.0  4.8  chr10             20468235 20468342 (24952525) + DNA6-1_DR         DNA/hAT-hAT5            759    861   (288)  218506 *
   231   10.0  0.0  0.0  chr10             20469298 20469373 (24951494) + hAT-30N1_DR       DNA/hAT-Ac             1303   1440   (593)  218507  
   210   14.3  0.0  0.0  chr10             20469334 20469382 (24951485) C DNA9-3_DR         DNA/MULE-MuDR?      (10168)   1211    1163  218508 *
  5999   11.3  7.5  2.6  chr10             20470336 20471418 (24949449) + HATN2_DR          DNA/hAT                  85   1218     (1)  218509  
  1402   16.3  7.2  3.8  chr10             20471419 20471470 (24949397) + CryptonV-N5_DR    DNA/Crypton-V         16106  16167  (8370)  218510  
   333   21.3  0.0  1.2  chr10             20471410 20471490 (24949377) C CryptonV-2_DR     DNA/Crypton-V       (12819)   8992    8913  218511 *
   298   25.0  0.0  0.0  chr10             20471418 20471505 (24949362) C Zisupton-6_DR     DNA/Zisupton        (13647)   8469    8382  218512 *
   344   28.7  2.8  2.7  chr10             20474517 20474702 (24946165) + hAT-N85_DR        DNA/hAT-Charlie           2    188     (6)  218513  
   255   26.8  0.0  5.0  chr10             20477785 20477890 (24942977) + ANGEL             DNA/Kolobok               1    101   (208)  218514  
   800    7.3  4.8  2.3  chr10             20478248 20478373 (24942494) + LOOPERN5_DR       DNA/Kolobok-T2            1    129  (1108)  218515  
   352   13.2  0.0  0.0  chr10             20478349 20478359 (24942508) C LOOPERN1_DR       DNA/Kolobok-T2        (177)   1057    1047  218516 *
  2282   11.6  0.5  1.4  chr10             20478360 20478726 (24942141) + DNA-1-11_DR       DNA                       1    364   (360)  218517  
  5465   12.7  5.7  2.3  chr10             20478733 20479685 (24941182) + LOOPERN5_DR       DNA/Kolobok-T2          252   1235     (2)  218518  
  3688   11.0  6.5  0.5  chr10             20483375 20483930 (24936937) C SINE3-1           SINE/5S-Deu-L2          (1)    589       1  218519  
   319   17.5 18.2  1.6  chr10             20484893 20485002 (24935865) C Mariner-N31_DR    DNA/TcMar-Tc1           (0)    540     413  218520  
   282   28.2  6.0  6.6  chr10             20484933 20484992 (24935875) + DNA9-5_DR         DNA                    4148   4313   (614)  218521 *
   319   23.6  3.7  0.9  chr10             20484993 20485099 (24935768) + ASAT_CY           Satellite                 1    110   (152)  218522  
   763    7.5  0.0  0.9  chr10             20485100 20485207 (24935660) C LOOPERN6B_DR      DNA/Kolobok-T2?         (1)    795     689  218523  
   275    5.9  0.0  0.0  chr10             20485209 20485242 (24935625) C HarbingerN6B_DR   DNA/PIF-Harbinger       (0)    722     689  218524  
  3055    9.4  0.2  0.2  chr10             20485244 20485659 (24935208) C HarbingerN6B_DR   DNA/PIF-Harbinger     (306)    416       1  218524  
  1472   13.6  0.4  0.8  chr10             20485660 20485904 (24934963) C LOOPERN6B_DR      DNA/Kolobok-T2?       (104)    692     449  218523  
   209   20.0  3.9 15.4  chr10             20485811 20485922 (24934945) + TE-X-25_DR        Unknown                 262    360   (466)  218525 *
  2684    9.8  6.6  2.3  chr10             20485923 20486440 (24934427) + DNA8-4A_DR        DNA/hAT-Charlie           1    919     (0)  218526  
  2635   10.3  3.0  0.5  chr10             20486595 20487022 (24933845) C LOOPERN6B_DR      DNA/Kolobok-T2?       (345)    451      13  218523  
  1575    6.9  3.4  2.5  chr10             20487071 20487309 (24933558) + TDR12             DNA                       1    241     (1)  218527  
   317   21.1 20.0  5.4  chr10             20487311 20487440 (24933427) + SINE2-1_DR        SINE/tRNA                41    188    (10)  218528  
   328    2.0 14.3  0.0  chr10             20488426 20488474 (24932393) + Mariner-21_DR     DNA/TcMar-Tc1             2     57  (1532)  218529  
  4673    8.8  3.6 21.7  chr10             20488506 20489605 (24931262) + TDR2              DNA/TcMar-Tc1             1    937     (0)  218530  
  1546    6.5  6.4  0.4  chr10             20490466 20490698 (24930169) C TDR17             DNA/Sola-1              (0)    248       2  218531  
   219   18.2  0.0  2.3  chr10             20490663 20490707 (24930160) C CryptonV-2_DR     DNA/Crypton-V        (3898)  17913   17870  218532 *
   223   17.5  0.0  0.0  chr10             20490670 20490709 (24930158) C Nimb-4_DR         LINE/I               (8991)    670     631  218533  
   661   16.7  6.6  4.3  chr10             20491995 20492175 (24928692) + DNA9-4_DR         DNA                      28    212   (207)  218534  
   375   11.3  0.0  0.0  chr10             20492169 20492221 (24928646) + HATN8_DR          DNA/Zisupton            137    189    (66)  218535 *
  2211   17.4  5.4  2.2  chr10             20492221 20492703 (24928164) + hAT-N203_DR       DNA/hAT-Tip100         1054   1551  (3990)  218536  
   200   15.6  0.0  0.0  chr10             20492705 20492736 (24928131) + piggyBac-N13B_DR  DNA/PiggyBac            973   1004   (397)  218537  
   331    8.9  0.0  0.0  chr10             20492738 20492782 (24928085) + DNA9-4_DR         DNA                     375    419     (0)  218538  
   255   13.8 11.6  5.5  chr10             20492807 20492875 (24927992) C Harbinger-N25B_DR DNA/PIF-Harbinger     (329)    236     164  218539  
   268   22.5 11.8  7.0  chr10             20493011 20493120 (24927747) C Crypton-N1_DR     DNA/Crypton-A          (89)    395     281  218540  
   314    9.1  0.0  6.8  chr10             20493176 20493222 (24927645) + EnSpm-N44_DR      DNA/CMC-EnSpm          5427   5470  (3182)  218541 *
  2283   12.3  6.0  0.0  chr10             20493184 20493532 (24927335) + HE1_DR1           SINE/tRNA-V-RTE          11    380    (22)  218542  
   298   20.6  2.6 10.4  chr10             20493457 20493570 (24927297) + DNA-X-3_DR        DNA                     391    496   (978)  218543 *
   666   24.2  1.1  3.3  chr10             20493528 20493711 (24927156) C Crypton-N1_DR     DNA/Crypton-A         (281)    203      24  218540  
  1343    9.0  0.5  0.0  chr10             20493715 20493902 (24926965) + L2-5_DRe          LINE/L2                2032   2220     (7)  218544  
   240   20.3  2.2  5.8  chr10             20494094 20494182 (24926685) + Harbinger-N19_DR  DNA/PIF-Harbinger       538    623     (0)  218545  
  1102   17.4  5.1  0.0  chr10             20495613 20495847 (24925020) C TDR6              DNA                     (1)    249       3  218546  
   551   28.6  1.1  8.7  chr10             20495848 20495900 (24924967) C DNA-8-24_DR       DNA/hAT-Tip100       (1305)    478     446  218547  
  1230   14.5 12.4  3.5  chr10             20495943 20496314 (24924553) + L1-119_DR         LINE/L1                4871   5274     (3)  218548  
  3720   11.1 20.1  0.4  chr10             20497320 20497989 (24922878) C LOOPERN3B_DR      DNA/Kolobok-T2        (215)    834      33  218549  
   276   28.0  0.0  0.0  chr10             20498025 20498099 (24922768) + DNA-1-6_DR        DNA                     551    625     (0)  218550  
   489    7.8  6.0  0.8  chr10             20498377 20498492 (24922375) + Helitron-N2_DR    RC/Helitron            1439   1560   (903)  218551 *
   497    4.8  1.0  0.0  chr10             20498390 20498493 (24922374) + ERV1-7_DR-I       LTR/ERV1               1692   1796  (4907)  218552 *
   538   13.5  5.2  6.0  chr10             20498402 20498535 (24922332) C EnSpm-22N2_DR     DNA/CMC-EnSpm        (3156)   2391    2259  218553  
   444   17.9  4.4  2.1  chr10             20498494 20498507 (24922360) + Harbinger-2_DR    DNA/PIF-Harbinger      2331   2436  (1891)  218554 *
   489   12.9  2.2  8.0  chr10             20498536 20498582 (24922285) C Harbinger-N17_DR  DNA/PIF-Harbinger    (1230)    411     241  218555  
  1321   10.2  9.0  1.0  chr10             20499621 20499888 (24920979) + TDR16             DNA/Merlin                2    290    (23)  218556  
   447   16.7  7.4  0.8  chr10             20499823 20499943 (24920924) C TDR9              DNA                    (75)    133       5  218557 *
  2582   10.3  0.0  1.6  chr10             20499878 20500252 (24920615) C SINE2-4_DR        SINE/tRNA-V-RTE         (1)    370       2  218558  
   643   17.7  1.4  3.6  chr10             20500130 20500270 (24920597) C DNA2-16_DR        DNA                  (9891)   8160    8023  218559 *
   264    8.1  0.0  0.0  chr10             20500253 20500289 (24920578) + TDR16             DNA/Merlin              274    310     (3)  218560 *
   338   21.4  8.1 10.3  chr10             20500301 20500498 (24920369) C Kolobok-N5_DR     DNA/Kolobok-T2?         (5)    480     287  218561  
   840   15.7 17.9  0.7  chr10             20500520 20500776 (24920091) C hATN78B_DR        DNA/hAT-Charlie         (0)    319       1  218562  
   253   20.3 16.9  0.0  chr10             20500962 20501020 (24919847) C Kolobok-N10_DR    DNA/Kolobok           (238)    405     337  218563  
   384   18.4  4.5  2.2  chr10             20501647 20501735 (24919132) + Kolobok-N10_DR    DNA/Kolobok             553    643     (0)  218564  
   228   11.9  2.4  0.0  chr10             20501703 20501744 (24919123) C Helitron-2_DR     RC/Helitron         (15258)  12154   12112  218565 *
   211   17.6 13.7  0.0  chr10             20502494 20502544 (24918323) + TZF28             DNA/TcMar-Tc1          1164   1221   (392)  218566  
  1334    6.6 34.4  0.0  chr10             20504242 20504485 (24916382) + Harbinger-N10_DR  DNA/PIF-Harbinger         1    328     (0)  218567  
   316   23.7  5.8  1.9  chr10             20504801 20504903 (24915964) + Kolobok-N10C_DR   DNA/Kolobok             220    326    (18)  218568  
   496   18.7  3.8  8.6  chr10             20504962 20505119 (24915748) + DNAX-16_DR        DNA                       2    152   (271)  218569  
   263   16.9  3.4  0.0  chr10             20505131 20505189 (24915678) + DNAX-16_DR        DNA                     363    423     (0)  218570  
   207   19.2  1.9  0.0  chr10             20506015 20506066 (24914801) + MuDR-2_DR         DNA/MULE-MuDR          5413   5465 (18468)  218571 *
  1303   15.4  5.7  1.5  chr10             20506024 20506286 (24914581) + ANGEL             DNA/Kolobok              36    309     (0)  218572  
   303   14.0  0.0  0.0  chr10             20506243 20506292 (24914575) C DNA2-16_DR        DNA                  (7960)  10091   10042  218573 *
  9471    9.9  2.8  0.8  chr10             20506762 20508173 (24912694) + DNA-AT-2_DR       DNA                       1   1440     (1)  218574  
   224   11.1  0.0  0.0  chr10             20508142 20508177 (24912690) C SAT-26_DR         Satellite            (2041)   1842    1807  218575 *
   211   20.1  4.3  7.9  chr10             20508346 20508437 (24912430) + Zisupton-7_DR     DNA/Zisupton           8921   9009  (8073)  218576  
   561    8.9  2.9 11.6  chr10             20508836 20508975 (24911892) + Harbinger-1_DR    DNA/PIF-Harbinger       748    876  (3033)  218577  
   394   20.3  0.8  1.6  chr10             20508861 20508885 (24911982) + DNA7-N1_DR        DNA/Zisupton           9177   9305  (1112)  218578 *
   513    4.8  1.9  0.0  chr10             20508886 20508990 (24911877) + EnSpm-6N1_DR      DNA/CMC-EnSpm           937   1043  (8193)  218579 *
   639    2.3  0.0  2.3  chr10             20508902 20508990 (24911877) C Zisupton-6_DR     DNA/Zisupton        (12764)   9352    9266  218580  
   259   18.5  2.8  8.9  chr10             20508928 20509034 (24911833) + Helitron-N3B_DR   RC/Helitron            5668   5768   (836)  218581 *
   298   12.5 10.9  0.0  chr10             20508990 20509053 (24911814) C SAT-26_DR         Satellite            (2453)   1430    1360  218575 *
   501   13.8  0.0  6.9  chr10             20508991 20509006 (24911861) C CryptonV-N5_DR    DNA/Crypton-V        (9213)  15320   15223  218582  
   500   11.7  0.8  2.5  chr10             20509007 20509020 (24911847) C MuDR-2_DR         DNA/MULE-MuDR        (7497)  16436   16316  218583  
 10759    9.0  3.7  4.4  chr10             20509068 20510892 (24909975) + hAT-N203_DR       DNA/hAT-Tip100           70   1882  (3659)  218584 *
 23226    4.2  4.4  1.2  chr10             20510892 20514002 (24906865) + hAT-N203_DR       DNA/hAT-Tip100         2333   5541     (0)  218585  
   270   15.5  5.1  1.6  chr10             20514128 20514186 (24906681) C SAT-26_DR         Satellite            (2448)   1435    1375  218586 *
   275   18.2  0.0  0.0  chr10             20514138 20514192 (24906675) + Merlin-N3_DR      DNA/Merlin                1     55   (200)  218587 *
  1313   15.1  3.2  0.8  chr10             20514156 20514402 (24906465) C MuDR-2_DR         DNA/MULE-MuDR        (3645)  20288   20036  218588 *
  2525    6.7  2.3  1.4  chr10             20514186 20514534 (24906333) + DNA6-6_DR         DNA                    4190   4541  (6740)  218589  
  1305   19.5  3.4  8.3  chr10             20514206 20514585 (24906282) C EnSpm-N11_DR      DNA/CMC-EnSpm        (1704)   3649    3287  218590 *
  1180    7.0 11.8  0.0  chr10             20514534 20514719 (24906148) + Merlin-N3_DR      DNA/Merlin               48    255     (0)  218591 *
   347   23.0 12.1  4.0  chr10             20514755 20514767 (24906100) + Dada-U1A_DR       DNA/Dada               3434   3537  (7442)  218592  
   955   11.8 27.1  0.3  chr10             20514768 20515014 (24905853) C TDR16             DNA/Merlin              (0)    313       1  218593  
   347   23.0 12.1  4.0  chr10             20515015 20515035 (24905832) + Dada-U1A_DR       DNA/Dada               3538   3736  (7243)  218592  
   399   26.1  4.9 10.2  chr10             20515965 20516190 (24904677) + Kolobok-N10_DR    DNA/Kolobok              71    285   (358)  218594  
   533   27.2  4.8  2.1  chr10             20516210 20516233 (24904634) + DIRS-9C_DR        LTR/Ngaro              6979   7007   (377)  218595  
  2449    5.0  4.4  0.3  chr10             20516234 20516553 (24904314) + HE2_DR            SINE/tRNA-V-RTE           2    334    (29)  218596  
  1169   22.8  6.3 11.4  chr10             20516398 20516790 (24904077) + DNA8-23_DR        DNA                    4467   4979  (1760)  218597 *
   383   20.4 13.0  4.0  chr10             20516694 20516831 (24904036) + hAT-N127_DR       DNA/hAT-Charlie        6985   7134  (3182)  218598 *
   613   14.9 12.6  1.3  chr10             20516714 20516856 (24904011) + hAT-N137_DR       DNA/hAT-Ac             2570   2728   (843)  218599 *
  1560    8.9 13.8  1.6  chr10             20516833 20517107 (24903760) + hAT-N86_DR        DNA/hAT-Ac              145    452    (92)  218600  
   483   20.7 16.9  0.5  chr10             20516857 20516872 (24903995) C CryptonV-N2_DR    DNA/Crypton-V         (888)  15749   15565  218601 *
  1144    9.5  1.2  1.1  chr10             20517100 20517116 (24903751) + DNA-6-N2_DR       DNA                    3441   3499  (1557)  218602  
  1168    4.8  1.4  0.0  chr10             20517117 20517261 (24903606) + SINE2-3_DR        SINE/tRNA-V-RTE         222    368     (0)  218603  
  1144    9.5  1.2  1.1  chr10             20517262 20517287 (24903580) + DNA-6-N2_DR       DNA                    3500   3600  (1456)  218602  
   966   14.5  1.8  5.2  chr10             20517293 20517510 (24903357) C EnSpm-N13_DR      DNA/CMC-EnSpm       (16805)   5344    5134  218604  
   253   16.7  0.0  0.0  chr10             20517512 20517553 (24903314) + hAT-N86_DR        DNA/hAT-Ac              503    544     (0)  218605  
  1328   15.0 13.3  5.8  chr10             20518312 20518650 (24902217) C Kolobok-N3_DR     DNA/Kolobok-T2?         (1)    369       7  218606  
   320   25.8 17.8  0.9  chr10             20519621 20519800 (24901067) + Kolobok-N13_DR    DNA                       3    212   (247)  218607  
  1345   18.5  6.5 13.9  chr10             20519835 20520343 (24900524) C DNA-5-8E_DR       DNA/hAT-hAT5            (0)    482       7  218608  
  2094   16.2  6.8  1.3  chr10             20520351 20520776 (24900091) C HarbingerN7_DR    DNA/PIF-Harbinger      (13)    465      17  218609  
  2381   12.2  3.1  3.7  chr10             20520904 20521361 (24899506) + HATN10_DR         DNA/hAT-Ac                1    455     (0)  218610  
  1949   14.6  6.4  0.6  chr10             20522478 20522822 (24898045) C L2-5_DRe          LINE/L2                 (4)   2223    1859  218611  
   601   11.1  3.6  1.8  chr10             20522796 20522812 (24898055) + Merlin-2_DR       DNA/Merlin             6490   6508  (7413)  218612 *
  1973   13.6  6.8  0.5  chr10             20522813 20523212 (24897655) C HATN1_DR          DNA/hAT                 (0)    427       3  218613  
  1239   10.8 22.5  0.0  chr10             20523213 20523454 (24897413) + HE1_DR1           SINE/tRNA-V-RTE          77    374    (28)  218614  
   393   22.7 18.0  1.0  chr10             20523305 20523482 (24897385) + SAT-26_DR         Satellite              2067   2274  (1609)  218615 *
   554   15.6  7.7  2.2  chr10             20523421 20523590 (24897277) C TDR9              DNA                    (29)    179       1  218616  
   710   14.4  0.8  2.4  chr10             20523591 20523633 (24897234) C DNA8-10_DR        DNA/hAT-Ac           (1896)   2122    2082  218617 *
  1034   14.4  1.7  1.7  chr10             20523523 20523699 (24897168) + TDR17B            DNA/Sola-1              405    581   (965)  218618  
  1028   13.7  3.0  1.0  chr10             20525066 20525264 (24895603) C DNA11TA1B_DR      DNA/CMC-EnSpm           (0)    203       1  218619  
  1640   15.7  9.6  0.9  chr10             20525278 20525621 (24895246) + DIRS-4N1-LTR_DR   LTR/Ngaro                 1    354     (0)  218620  
  6066    9.1 18.9  1.9  chr10             20525825 20526874 (24893993) C TC1DR3            DNA/TcMar-Tc1           (0)   1225       1  218621  
   273   10.9  0.0  2.2  chr10             20528145 20528191 (24892676) C ASAT_CY           Satellite             (157)    105      60  218622  
   201   17.2  0.0 11.3  chr10             20528146 20528204 (24892663) + EnSpm-N59_DR      DNA/CMC-EnSpm?         1690   1742  (1927)  218623 *
  2871    7.6 13.8  1.1  chr10             20528231 20528737 (24892130) + Sola2-N1_DR       DNA/Sola-2                1    571   (713)  218624  
   720   23.8  6.3  0.0  chr10             20528802 20529007 (24891860) C DNAX-15_DR        DNA                   (462)    305      87  218625  
   422   22.2  3.9  0.8  chr10             20529032 20529158 (24891709) + hAT-N134_DR       DNA/hAT?                733    863   (202)  218626 *
   841   16.1 29.2  0.3  chr10             20529046 20529281 (24891586) C ANGEL             DNA/Kolobok             (5)    304       1  218627  
   372   28.4  0.0  1.4  chr10             20529162 20529304 (24891563) + EnSpm-N39C_DR     DNA/CMC-EnSpm?         1843   1983  (1610)  218628 *
   208   25.0  0.0  0.0  chr10             20529614 20529669 (24891198) + TE-X-16_DR        DNA/Crypton-A             1     56   (297)  218629  
  3567    7.0  0.7  0.2  chr10             20529720 20530179 (24890688) + TC1DR3            DNA/TcMar-Tc1             1    462   (763)  218630  
   474   14.8  5.0 10.4  chr10             20530158 20530278 (24890589) + TC1DR3            DNA/TcMar-Tc1           783    897   (328)  218631 *
   733   14.1  2.5  0.0  chr10             20530279 20530399 (24890468) + TC1DR3            DNA/TcMar-Tc1          1102   1225     (0)  218632  
   200   12.8 10.3  0.0  chr10             20531422 20531460 (24889407) C EnSpm-7_DR        DNA/CMC-EnSpm        (1529)   9505    9463  218633  
  1430   14.9  6.6  2.5  chr10             20531947 20532249 (24888618) C Rex1-20_DRe       LINE/Rex-Babar          (8)   3279    2965  218634  
   513    6.2  0.0  0.0  chr10             20532248 20532312 (24888555) + Rex1-20_DRe       LINE/Rex-Babar         2984   3048   (239)  218635 *
   572   16.5  0.0  0.9  chr10             20533096 20533205 (24887662) + Harbinger-N28_DR  DNA/PIF-Harbinger       151    259   (403)  218636  
   413    7.3  1.8  0.0  chr10             20533218 20533272 (24887595) C hAT-N126D_DR      DNA/hAT-Ac              (4)    610     555  218637 *
   443   18.4  2.4  4.3  chr10             20533250 20533418 (24887449) C hAT-N126D_DR      DNA/hAT-Ac            (317)    283     134  218637  
   369   14.5  0.0  0.0  chr10             20533422 20533490 (24887377) C hAT-N126B_DR      DNA/hAT-Ac            (522)     78      10  218638  
   218   18.6  8.5  0.0  chr10             20533696 20533754 (24887113) C hAT-24_DR         DNA/hAT-Ac           (3723)     65       2  218639  
   506   10.7  2.3  2.3  chr10             20533756 20533841 (24887026) + Harbinger-N31B_DR DNA/PIF-Harbinger       247    332   (349)  218640  
   346   18.5  1.5  0.0  chr10             20533840 20533904 (24886963) + Harbinger-N31B_DR DNA/PIF-Harbinger       396    461   (220)  218641 *
  3138   10.2  7.9  0.3  chr10             20533915 20534457 (24886410) C DNA8-7_DR         DNA/hAT-Ac              (0)    584       1  218642  
  1031   13.9  3.1  5.4  chr10             20534459 20534686 (24886181) + Harbinger-N31B_DR DNA/PIF-Harbinger       459    681     (0)  218643  
   341   21.3 10.6  0.0  chr10             20535122 20535215 (24885652) + ANGEL             DNA/Kolobok             201    304     (5)  218644  
   309   24.4  0.0  2.2  chr10             20535139 20535230 (24885637) + Merlin-2_DR       DNA/Merlin             7326   7415  (6506)  218645 *
   248   12.8  0.0  2.1  chr10             20535745 20535792 (24885075) + EnSpm-10_DR       DNA/CMC-EnSpm           827    873  (5432)  218646 *
  1264   17.1  1.3  7.0  chr10             20535757 20536058 (24884809) C Kolobok-N4_DR     DNA/Kolobok-T2        (829)   2173    1888  218647  
   246   22.4  6.0  0.0  chr10             20536024 20536090 (24884777) + EnSpm-10_DR       DNA/CMC-EnSpm          1078   1148  (5157)  218648 *
  6686    8.0 16.2  2.0  chr10             20537606 20538681 (24882186) C TC1DR3            DNA/TcMar-Tc1           (0)   1225       1  218649  
  1686    7.0 11.6  0.7  chr10             20541092 20541366 (24879501) C DNA8-19_DR        DNA/Merlin              (1)    305       1  218650  
  1058   11.1 14.1  4.6  chr10             20541394 20541592 (24879275) + DNA8-10B_DR       DNA                       2    218     (7)  218651  
   640   14.1  7.2  2.1  chr10             20543719 20543814 (24877053) + TDR22             DNA                       1    103  (1152)  218652  
  6253   12.1  9.9  3.1  chr10             20543815 20544991 (24875876) C TDR22             DNA                     (1)   1254       1  218653  
  2805   14.2 10.3  6.0  chr10             20544992 20545509 (24875358) + TDR22             DNA                     139    682   (573)  218654  
  1306   15.4 22.3  1.1  chr10             20545669 20546049 (24874818) + CR1-22_DR         LINE/L2                1259   1719     (2)  218655  
   285   15.7  2.0  0.0  chr10             20546650 20546700 (24874167) + LOOPERN4B_DR      DNA/Kolobok-T2          312    363   (140)  218656  
  4691    9.6  7.1  0.1  chr10             20546721 20547468 (24873399) + DNA-8-8_DR        DNA/hAT-Charlie           6    805   (320)  218657  
  6849    1.7  0.0  0.3  chr10             20547469 20548244 (24872623) C hAT-N41B_DR       DNA/hAT-Ac              (0)   1592     819  218658  
  5567    1.4  0.0  0.0  chr10             20548245 20548882 (24871985) + Harbinger-N16B_DR DNA/PIF-Harbinger         1    638  (1807)  218659  
  4944    4.4  4.1  0.0  chr10             20548885 20549545 (24871322) + ZFERV_LTR         LTR/ERV1                  1    688     (4)  218660  
 14557    3.7  3.3  0.3  chr10             20549551 20551405 (24869462) + ZFERV_I-int       LTR/ERV1                  1   1911  (7954)  218660 *
 20266    1.4  2.5  0.9  chr10             20551393 20553762 (24867105) + ERV1-5_DR-I       LTR/ERV1                949   3355  (1694)  218661  
   392    8.3  0.0  0.0  chr10             20553752 20553811 (24867056) + ZFERV_I-int       LTR/ERV1               9806   9865     (0)  218662 *
  4971    4.4  3.8  0.0  chr10             20553812 20554474 (24866393) + ZFERV_LTR         LTR/ERV1                  1    688     (4)  218662  
 15246    1.9  1.1  0.2  chr10             20554479 20556272 (24864595) + Harbinger-N16B_DR DNA/PIF-Harbinger       636   2445     (0)  218663  
  7006    1.9  0.7  1.1  chr10             20556273 20557093 (24863774) C hAT-N41B_DR       DNA/hAT-Ac            (774)    818       1  218664  
   282    5.4 28.6  0.0  chr10             20557094 20557142 (24863725) + DNA-8-8_DR        DNA/hAT-Charlie         796    860   (265)  218665 *
  1003    6.6  1.5  0.0  chr10             20557142 20557277 (24863590) + DNA-8-8_DR        DNA/hAT-Charlie         988   1125     (0)  218666  
   414   12.7  0.0  0.0  chr10             20557278 20557336 (24863531) + LOOPERN4B_DR      DNA/Kolobok-T2          445    503     (0)  218667  
   271   22.9  2.9  0.0  chr10             20557436 20557505 (24863362) C DNA2-17_DR        DNA                    (72)    103      32  218668  
   299   25.8  5.1  1.0  chr10             20557582 20557679 (24863188) C Harbinger-N27_DR  DNA/PIF-Harbinger?    (111)    109       8  218669  
   212   14.7  2.9  0.0  chr10             20557775 20557808 (24863059) C BEL21-I_DR        LTR/Pao              (1365)   4706    4672  218670  
   201   13.3  0.0  0.0  chr10             20558252 20558281 (24862586) C BEL-48_DRe-I      LTR/Pao              (1128)   4864    4835  218671  
   929    6.9  2.6  4.7  chr10             20558575 20558727 (24862140) C Kolobok-1N2_DR    DNA/Kolobok-T2          (0)    690     541  218672  
  1950   14.9  4.1  1.0  chr10             20558730 20559121 (24861746) + HATN1_DR          DNA/hAT                  24    427     (0)  218673  
   412   12.1  0.0  0.0  chr10             20559122 20559175 (24861692) C Kolobok-1N2_DR    DNA/Kolobok-T2        (224)    466     413  218672  
   752   14.8  1.6  0.0  chr10             20559242 20559369 (24861498) C Kolobok-1N2_DR    DNA/Kolobok-T2        (537)    153      24  218672  
   401   13.8  9.8  0.0  chr10             20559382 20559464 (24861403) + DNA8-3C_DR        DNA/hAT-Tip100          219    300     (5)  218674 *
  2450   10.3 11.1  0.0  chr10             20559462 20559829 (24861038) C DNA-8-21_DR       DNA/hAT-Ac            (875)    409       1  218675  
  7055    9.5  2.5  3.8  chr10             20560375 20561561 (24859306) + hAT-30N1_DR       DNA/hAT-Ac                1   1173   (860)  218676  
  2493    8.6  8.1  2.4  chr10             20561556 20561950 (24858917) + hAT-N72_DR        DNA/hAT-hobo?           474    890     (0)  218677 *
  3208    8.1  7.0 10.0  chr10             20561952 20562568 (24858299) + hAT-30N1_DR       DNA/hAT-Ac             1434   2033     (0)  218678  
   262    8.6  0.0  0.0  chr10             20563306 20563340 (24857527) + HarbingerN7_DR    DNA/PIF-Harbinger         2     36   (442)  218679  
  1603   19.9  0.3  0.9  chr10             20563345 20563663 (24857204) + HarbingerN7_DR    DNA/PIF-Harbinger       162    478     (0)  218680  
   442   26.7  0.0  0.0  chr10             20564239 20564354 (24856513) + Kolobok-N15_DR    DNA/Kolobok               1    116   (796)  218681  
   436   24.2  1.7 15.1  chr10             20564425 20564604 (24856263) + Kolobok-N15_DR    DNA/Kolobok             754    912     (0)  218682  
   993   18.5  9.1  1.9  chr10             20564775 20565017 (24855850) C Kolobok-N3_DR     DNA/Kolobok-T2?        (77)    293      34  218683  
   228    7.3  0.0  0.0  chr10             20565908 20565962 (24854905) C DNA-TA-4_DR       DNA/TcMar            (3671)   6124    6070  218684  
   205   18.7  6.3  4.1  chr10             20565913 20566007 (24854860) + MuDR-3_DR         DNA/MULE-MuDR          1489   1585  (5387)  218685 *
   211   27.0  0.0 12.8  chr10             20566316 20566421 (24854446) + ENSPM-2N_DR       DNA/CMC-EnSpm           156    249  (1289)  218686  
  3934   11.5  3.0  6.2  chr10             20566832 20567574 (24853293) C hAT-N25B_DR       DNA/hAT-Ac              (0)    720       1  218687  
   206   14.7  2.9  0.0  chr10             20567867 20567900 (24852967) + EnSpm-N10_DR      DNA/CMC-EnSpm          4111   4145  (5163)  218688  
   239    8.2  1.0  1.0  chr10             20567968 20567990 (24852877) C L1-119_DR         LINE/L1              (4048)   1229    1133  218689  
   252    0.0  0.0  0.0  chr10             20567991 20568064 (24852803) + (TAAA)n           Simple_repeat             3     76     (0)  218690  
  4693   12.5  4.8 11.2  chr10             20569884 20570916 (24849951) C HATN6_DR          DNA/hAT-Ac             (37)    974       1  218691  
   218   17.3 11.5  0.0  chr10             20571027 20571078 (24849789) C TDR23             DNA                   (779)    368     311  218692  
  2420   10.2 34.1  1.4  chr10             20571164 20571741 (24849126) + hAT-N129_DR       DNA/hAT-Ac                1    764     (0)  218693  
   218   26.2  1.2  1.2  chr10             20571988 20572072 (24848795) + ANGEL             DNA/Kolobok             191    275    (34)  218694  
   208   17.6  7.7  1.8  chr10             20572043 20572094 (24848773) + Kolobok-N10C_DR   DNA/Kolobok             281    335     (9)  218695 *
   213   29.3  1.0  6.2  chr10             20572521 20572622 (24848245) C ENSPM-6_DR        DNA/CMC-EnSpm       (12936)  19680   19584  218696 *
  1639    3.1  0.0  0.0  chr10             20572547 20572738 (24848129) + hAT-N127_DR       DNA/hAT-Charlie        5813   6004  (4312)  218697  
   500   31.0  4.5  3.5  chr10             20572739 20572770 (24848097) C CryptonV-N5_DR    DNA/Crypton-V       (11783)  12754   12529  218698  
  3045    9.6  8.7  0.6  chr10             20572878 20573369 (24847498) + TDR2              DNA/TcMar-Tc1             1    532   (405)  218699  
  3925    4.3  4.0  0.6  chr10             20573370 20574186 (24846681) + hAT-2n1_DR        DNA/hAT-Charlie           1   1210     (0)  218700  
  2451    9.9  5.3  0.7  chr10             20574187 20574581 (24846286) + TDR2              DNA/TcMar-Tc1           525    937     (0)  218701  
   205   10.0  0.0  0.0  chr10             20575306 20575335 (24845532) C BEL-37-I_DR       LTR/Pao              (1208)   2814    2785  218702  
   361   27.8  8.7  1.7  chr10             20575539 20575699 (24845168) + DNA2-2B_DR        DNA                     758    929     (0)  218703  
   204   22.1 11.8  0.0  chr10             20575767 20575834 (24845033) C Kolobok-N11_DR    DNA/Kolobok-T2        (285)    186     111  218704  
   482   16.6 23.2  3.0  chr10             20575966 20576189 (24844678) C hAT-N91_DR        DNA/hAT-Ac             (24)    331      64  218705 *
   768   21.0  1.1  7.3  chr10             20576001 20576237 (24844630) + Zisupton-6_DR     DNA/Zisupton           9231   9451 (12665)  218706  
  2319    9.9 13.6  0.4  chr10             20576238 20576715 (24844152) C TDR7              DNA                     (0)    541       1  218707  
   282   12.3  7.6  1.4  chr10             20576716 20576773 (24844094) C hAT-N91_DR        DNA/hAT-Ac            (291)     64       3  218708  
   505   21.8  4.0  7.8  chr10             20579028 20579058 (24841809) + hAT-N127_DR       DNA/hAT-Charlie        9965   9988   (328)  218709  
   918   16.0  9.9  0.0  chr10             20579059 20579271 (24841596) + ANGEL             DNA/Kolobok               1    234    (75)  218710  
   203   21.6  5.1  5.1  chr10             20579204 20579230 (24841637) + DNA8-20_DR        DNA/hAT                8807   8881 (11904)  218711 *
   230   22.9  4.2  0.0  chr10             20579231 20579278 (24841589) C IS3EU-3_DR        DNA/IS3EU            (7076)   2610    2561  218712 *
  3204    8.2  0.8  2.0  chr10             20579278 20579786 (24841081) + Mariner-N38_DR    DNA/TcMar-Tc1            30    532    (15)  218713  
  2803   17.7  2.5  1.1  chr10             20579794 20580319 (24840548) + Zator-N1_DR       DNA/Zator?               23    555     (0)  218714  
   201   30.7  4.4  2.2  chr10             20581304 20581393 (24839474) C hAT-N178_DR       DNA/hAT-Ac           (1172)    535     444  218715  
  1709   19.2  1.8  0.0  chr10             20581697 20582030 (24838837) + L1-40_DR          LINE/L1                5183   5522   (237)  218716  
  1948   11.7  5.2  9.8  chr10             20582127 20582573 (24838294) C I-2_DR            LINE/I                 (14)   5514    5087  218717  
  1032    6.1 14.6  0.0  chr10             20582585 20582749 (24838118) C DNA15TA1_DR       DNA/CMC-EnSpm         (234)    208      20  218718 *
  1705   13.3  1.6  4.8  chr10             20582749 20583111 (24837756) C HATN1_DR          DNA/hAT                (75)    352       1  218719  
   853    8.3 12.3  0.6  chr10             20583112 20583257 (24837610) C DNA-5-8E_DR       DNA/hAT-hAT5          (319)    163       1  218720  
   208   24.2  0.0  0.0  chr10             20583701 20583762 (24837105) + (CAG)n            Simple_repeat             3     64     (0)  218721  
   485   13.7 12.3  3.5  chr10             20584288 20584393 (24836474) C SINE2-2_DR        SINE/tRNA-Core-RTE      (0)    329     215  218722  
  2821   10.3  0.9  6.3  chr10             20584395 20584859 (24836008) + hAT-N203_DR       DNA/hAT-Tip100         1054   1494  (4047)  218723  
   217    0.0  0.0  2.9  chr10             20584857 20584892 (24835975) + (TAATG)n          Simple_repeat             5     39     (0)  218724 *
  3267    3.5  1.2  0.2  chr10             20584877 20585280 (24835587) C SINE3-1           SINE/5S-Deu-L2          (0)    590     183  218725  
   388   18.5  0.0  0.0  chr10             20585279 20585343 (24835524) + DIRS-N3_DR        LTR/Ngaro              1305   1369  (4868)  218726 *
   578   20.7  5.4  0.0  chr10             20585356 20585466 (24835401) C SINE2-2_DR        SINE/tRNA-Core-RTE    (199)    130      14  218722  
   205   23.9 11.8  1.3  chr10             20585493 20585560 (24835307) + EnSpm-N48B_DR     DNA/CMC-EnSpm           784    858  (6101)  218727 *
   329   26.0 14.8  3.5  chr10             20585527 20585709 (24835158) + TDR22             DNA                    1050   1252     (3)  218728  
   267   21.7  1.7  0.0  chr10             20585745 20585804 (24835063) + hAT-N102_DR       DNA/hAT-Tip100          171    231   (597)  218729 *
  1011   17.7 13.1  3.6  chr10             20585756 20586007 (24834860) C hAT-N124_DR       DNA/hAT-Ac            (391)    576     302  218730  
   212   15.7  3.9  0.0  chr10             20587784 20587834 (24833033) C L1-27_DR          LINE/L1              (3761)   1009     957  218731  
   466   17.2  8.6  3.8  chr10             20588830 20588980 (24831887) + CryptonV-N5_DR    DNA/Crypton-V         16049  16206  (8331)  218732  
   439   12.5  0.9  1.8  chr10             20588894 20588908 (24831959) + hAT-13_DR         DNA/hAT-Tip100         2379   2426   (376)  218733 *
   495   12.2  0.0  0.0  chr10             20588909 20588990 (24831877) C Zisupton-6_DR     DNA/Zisupton        (12794)   9322    9241  218734  
   352   12.8  1.7  1.7  chr10             20588910 20589028 (24831839) C DNA-8-29_DR       DNA/hAT-Tip100        (118)    902     784  218735 *
   439   12.5  0.9  1.8  chr10             20588991 20589007 (24831860) + hAT-13_DR         DNA/hAT-Tip100         2427   2491   (311)  218733  
   835   19.5  0.7 23.9  chr10             20589219 20589861 (24831006) C Zisupton-6_DR     DNA/Zisupton        (13247)   8869    8524  218734  
   353   18.0  1.8  0.9  chr10             20589768 20589879 (24830988) C EnSpm-N2_DR       DNA/CMC-EnSpm         (987)   3028    2916  218736 *
   279   20.2  0.7  5.9  chr10             20589770 20589911 (24830956) + EnSpm-N42B_DR     DNA/CMC-EnSpm          1346   1480  (2824)  218737 *
   696    2.6  4.2  2.5  chr10             20592773 20592892 (24827975) + MOSAT_DR          Satellite              1078   1199   (888)  218738  
   553   19.8  0.0  4.8  chr10             20592779 20592932 (24827935) C Kolobok-2_DR      DNA/Kolobok-T2       (3342)   3358    3212  218739 *
  1013   10.1  0.6  0.0  chr10             20592802 20592960 (24827907) + Ginger1-N1_DR     DNA/Ginger-1            288    447  (2211)  218740  
   336   24.2  0.0  1.1  chr10             20592878 20592973 (24827894) C EnSpm-N48_DR      DNA/CMC-EnSpm        (1622)   1956    1862  218741 *
  1442   11.3 16.1  7.3  chr10             20592952 20593343 (24827524) C TDR7              DNA                     (4)    537     114  218742  
   311   20.7  2.3  1.1  chr10             20593314 20593401 (24827466) + Harbinger3_DR     DNA/PIF-Harbinger      2027   2115  (1484)  218743 *
   544   14.3  0.0  0.0  chr10             20593332 20593422 (24827445) + Ginger1-N1_DR     DNA/Ginger-1            331    421  (2237)  218744  
   232   10.4  0.0  2.1  chr10             20593382 20593430 (24827437) C Polinton-4_DR     DNA/Maverick         (7442)  12845   12798  218745 *
   230   14.3  0.0  0.0  chr10             20593427 20593461 (24827406) C hAT-N111_DR       DNA/hAT-Ac           (1067)     35       1  218746 *
   280   21.9  4.8  2.3  chr10             20593646 20593729 (24827138) C L1-17_DR          LINE/L1                (88)   5505    5420  218747  
   572   26.2  5.7  3.6  chr10             20593923 20594223 (24826644) C Kolobok-N10_DR    DNA/Kolobok             (8)    635     329  218748  
  9109    3.2 13.2  0.3  chr10             20594285 20595502 (24825365) C LOOPERN2_DR       DNA/Kolobok-T2          (0)   1375       1  218749  
   291   23.1  0.7  7.1  chr10             20595529 20595663 (24825204) + Kolobok-N10_DR    DNA/Kolobok             504    630    (13)  218750  
  4551    8.1 21.8  0.3  chr10             20597112 20597869 (24822998) + TDR2              DNA/TcMar-Tc1             2    921    (16)  218751  
   494   12.9 23.9  3.2  chr10             20597869 20598052 (24822815) + hAT-N102B_DR      DNA/hAT-Tip100          466    686   (221)  218752 *
   279   10.5  0.0  0.0  chr10             20598101 20598138 (24822729) + DNA-8-29_DR       DNA/hAT-Tip100          983   1020     (0)  218753  
   219   23.4  0.0  0.0  chr10             20598389 20598435 (24822432) + L1-26_DR          LINE/L1                1777   1823  (3512)  218754  
  1111   16.4 12.7  1.0  chr10             20598638 20598896 (24821971) + ANGEL             DNA/Kolobok               4    292    (17)  218755  
   349   25.0 13.6  0.0  chr10             20599051 20599190 (24821677) + DNA9-2_DR         DNA                     177    335  (3599)  218756  
   255   20.8  1.9  0.0  chr10             20599207 20599259 (24821608) C Harbinger-N19_DR  DNA/PIF-Harbinger       (0)    623     570  218757  
   339   11.1  0.0  0.0  chr10             20599260 20599304 (24821563) C Harbinger-N19_DR  DNA/PIF-Harbinger     (162)    461     417  218757  
   739   23.7 13.9  5.0  chr10             20599389 20599756 (24821111) C Harbinger-N19_DR  DNA/PIF-Harbinger     (223)    400       2  218757  
  1969   12.2 29.3  1.0  chr10             20602439 20602912 (24817955) + DNA-4-1_DR        DNA/Sola-2                1    607     (5)  218758  
  8867    4.9  5.9  0.0  chr10             20603032 20604170 (24816697) C Harbinger-4N1C_DR DNA/PIF-Harbinger       (0)   1206       1  218759  
   329   20.6 10.7  0.9  chr10             20605855 20605957 (24814910) C SINE2-1_DR        SINE/tRNA               (5)    193      81  218760  
   246   25.7  6.8  4.0  chr10             20606343 20606371 (24814496) + EnSpm-N47B_DR     DNA/CMC-EnSpm?         1278   1344    (88)  218761  
   248   18.5  3.6  3.6  chr10             20606372 20606455 (24814412) + EnSpm-17_DR       DNA/CMC-EnSpm          2737   2820  (6456)  218762  
   246   25.7  6.8  4.0  chr10             20606456 20606488 (24814379) + EnSpm-N47B_DR     DNA/CMC-EnSpm?         1345   1427     (5)  218761  
   220   14.3  2.9  7.7  chr10             20606459 20606526 (24814341) C hAT-N134_DR       DNA/hAT?              (187)    878     814  218763 *
  1162    8.2  1.1  1.1  chr10             20607162 20607347 (24813520) C LOOPERN6_DR       DNA/Kolobok-T2?         (0)   1351    1166  218764  
  2053    8.7 10.1  2.3  chr10             20607358 20607724 (24813143) C LOOPERN6_DR       DNA/Kolobok-T2?       (956)    395       1  218765  
   202   14.3  0.0  1.6  chr10             20609900 20609963 (24810904) + Polinton-1_DR     DNA/Maverick          14554  14616  (3869)  218766 *
   212   12.1  0.0  0.0  chr10             20609915 20609997 (24810870) + (TTC)n            Simple_repeat             2     84     (0)  218767 *
   218   11.3  0.0  0.0  chr10             20609939 20610009 (24810858) C DNA-1-7_DR        DNA/PIF-Harbinger     (693)    745     675  218768 *
   233    8.3  0.0  0.0  chr10             20609954 20610013 (24810854) C DNA-6-N2_DR       DNA                   (793)   4263    4204  218769  
   911   14.8  1.3  0.7  chr10             20610176 20610325 (24810542) + DNA-5-9_DR        DNA/hAT-Tip100          523    673     (0)  218770  
  1995   10.6  4.0 30.0  chr10             20610411 20611085 (24809782) + Mariner-N31_DR    DNA/TcMar-Tc1             1    540     (0)  218771  
   223   19.4 14.9  0.0  chr10             20611306 20611372 (24809495) C DNA13TA1_DR       DNA/TcMar-Tc1         (187)    131      55  218772  
   930   16.1  7.2  0.9  chr10             20611929 20612135 (24808732) C ANGEL             DNA/Kolobok             (2)    307      88  218773  
  1868    6.2  0.0  0.0  chr10             20612317 20612558 (24808309) C TDR12             DNA                     (0)    242       1  218774  
   229   19.7 12.4  0.0  chr10             20612740 20612782 (24808085) + EnSpm-N36B_DR     DNA/CMC-EnSpm          3039   3143   (270)  218775 *
   255   14.4  1.3  9.9  chr10             20612763 20612839 (24808028) + ZFERV-2-I_DR      LTR/ERV1                688    758  (9806)  218776 *
   263   14.3  1.8  0.0  chr10             20612783 20612838 (24808029) C Helitron-N2_DR    RC/Helitron           (927)   1536    1480  218777  
   293   23.9  0.0  8.2  chr10             20612998 20613102 (24807765) C ENSPM-6_DR        DNA/CMC-EnSpm       (29821)   2795    2699  218778 *
   321   14.6  0.7  7.4  chr10             20613037 20613062 (24807805) + Helitron-N3_DR    RC/Helitron            1520   1522  (1494)  218779  
  3729    7.4  1.1  0.9  chr10             20613063 20613608 (24807259) C Mariner-N38_DR    DNA/TcMar-Tc1           (0)    547       1  218780  
   356    7.8  1.5  3.1  chr10             20613556 20613621 (24807246) + EnSpm-N48B_DR     DNA/CMC-EnSpm          1809   1873  (5086)  218781 *
   204   11.6 13.9  0.0  chr10             20613584 20613626 (24807241) + hAT5-N2_DR        DNA/hAT-hAT5           1552   1600   (985)  218782 *
   564   17.9  2.5 13.5  chr10             20614188 20614252 (24806615) C EnSpm-N48B_DR     DNA/CMC-EnSpm        (4272)   2687    2521  218783 *
   592   16.2  1.9  0.0  chr10             20614230 20614252 (24806615) C DNA9-3_DR         DNA/MULE-MuDR?       (9682)   1697    1673  218784  
   807    7.5 38.8  0.0  chr10             20614253 20614399 (24806468) + HE1_DR1           SINE/tRNA-V-RTE           2    205   (197)  218785  
   228   15.2  0.0  0.0  chr10             20615308 20615340 (24805527) + DNA8-25_DR        DNA                    2098   2130  (1837)  218786  
   215   27.1  0.0  0.0  chr10             20615341 20615355 (24805512) + HE1_DR1           SINE/tRNA-V-RTE         308    355    (47)  218787  
   336   18.9  0.0  2.9  chr10             20615502 20615572 (24805295) + DNAX-16_DR        DNA                       9     77   (346)  218788  
  1342   14.4  6.1  9.4  chr10             20615574 20616041 (24804826) + hAT-N54_DR        DNA/hAT-Ac             1410   1689     (0)  218789  
   882   20.8  5.7  3.9  chr10             20616050 20616329 (24804538) + DNAX-16_DR        DNA                     139    423     (0)  218790  
   685   19.5 11.7  0.9  chr10             20616640 20616836 (24804031) + TDR6              DNA                      33    250     (0)  218791  
  1388   12.8  0.0  0.0  chr10             20616881 20617083 (24803784) C TDR19             DNA/hAT                 (0)    405     203  218792  
   222   10.4  8.0  3.9  chr10             20617777 20617826 (24803041) + L1-116_DR         LINE/L1                2072   2123   (880)  218793  
  1270    9.5  8.4  0.0  chr10             20619044 20619233 (24801634) C TDR19             DNA/hAT               (199)    206       1  218792  
   226   18.5  0.0 12.7  chr10             20619184 20619245 (24801622) C L1-60_DR          LINE/L1              (5343)    334     280  218794 *
   235   26.0  0.0  0.0  chr10             20619197 20619246 (24801621) + DNA6-10_DR        DNA                    2776   2825  (3881)  218795 *
   251   17.4  0.0  5.8  chr10             20619210 20619264 (24801603) C EnSpm-3_DR        DNA/CMC-EnSpm        (2103)   6345    6294  218796  
   248   22.9 20.7  5.5  chr10             20619677 20619884 (24800983) C HarbingerN8_DR    DNA/PIF-Harbinger       (1)    240       3  218797  
   643    9.6  2.1 11.6  chr10             20620073 20620213 (24800654) C CryptonV-N4_DR    DNA/Crypton-V        (8394)   5099    4971  218798 *
   775    8.5  8.4  0.7  chr10             20620091 20620221 (24800646) + Mariner-N38_DR    DNA/TcMar-Tc1             7    147   (400)  218799 *
   861   12.6  5.5  4.0  chr10             20620205 20620403 (24800464) + hAT-N21B_DR       DNA/hAT-Ac             1019   1220    (81)  218800  
   671   19.2  6.6  2.9  chr10             20620235 20620432 (24800435) + Merlin-1_DR       DNA/Merlin             2582   2786  (7741)  218801 *
  4612   11.4  6.3  1.4  chr10             20620511 20621340 (24799527) + CR1-37_DR         LINE/L2                1824   2693    (24)  218802  
   248    6.2  0.0  0.0  chr10             20622297 20622328 (24798539) C LTR5B_DR          LTR                     (0)   1389    1358  218803  
  1035   16.1  0.5  2.1  chr10             20622330 20622525 (24798342) + SINE2-1_DR        SINE/tRNA                 1    193     (5)  218804 *
  4281   14.3  3.7  4.6  chr10             20622523 20623359 (24797508) C LTR5B_DR          LTR                    (16)   1373     544  218803  
   801   15.1  1.3  2.0  chr10             20623349 20623497 (24797370) C LTR5B_DR          LTR                  (1241)    148       1  218803 *
  4750    9.0  7.7  0.2  chr10             20623558 20624289 (24796578) C L2-54_DR          LINE/L2                 (4)   1406     621  218805  
  1995   17.8  1.0  3.2  chr10             20624304 20624350 (24796517) + DNA6-6_DR         DNA                    4152   4557  (6722)  218806  
  2557   10.4  0.5  0.8  chr10             20624351 20624651 (24796216) + SINE2-4_DR        SINE/tRNA-V-RTE           1    300    (71)  218807  
   382   14.1  6.3  1.2  chr10             20624652 20624730 (24796137) C TDR9              DNA                     (0)    208     126  218808  
   466   11.6  0.0  2.9  chr10             20625708 20625778 (24795089) + hAT-N106_DR       DNA/hAT-Ac                2     70   (725)  218809  
   911   10.1  2.2  0.0  chr10             20625779 20625916 (24794951) C DNA-8-22_DR       DNA/hAT?                (0)   1434    1294  218810  
   878   17.8  7.6  0.0  chr10             20625922 20626106 (24794761) C DNA-8-22_DR       DNA/hAT?              (536)    898     700  218810  
   206   13.9  0.0  0.0  chr10             20626104 20626139 (24794728) C TDR23             DNA                   (800)    347     312  218811 *
  1386   13.2 31.9  0.7  chr10             20626140 20626474 (24794393) + DNA-X-2B_DR       DNA                       1    439     (0)  218812  
   409   12.9  0.0  0.0  chr10             20627342 20627403 (24793464) + TDR2              DNA/TcMar-Tc1            35     96   (841)  218813  
  5000    8.2  2.8  1.1  chr10             20627407 20628131 (24792736) + TDR2              DNA/TcMar-Tc1           195    931     (6)  218814  
   528   24.0  2.7 10.5  chr10             20629253 20629264 (24791603) C DNA2-8_DR         DNA/CMC-EnSpm        (1581)   2826    2787  218815  
  1185   16.5  5.2  1.1  chr10             20629265 20629516 (24791351) C Kolobok-N10B_DR   DNA/Kolobok             (2)    269       8  218816  
   528   24.0  2.7 10.5  chr10             20629517 20629577 (24791290) C DNA2-8_DR         DNA/CMC-EnSpm        (1581)   2786    2564  218815  
  1193   16.4 10.1  0.0  chr10             20629580 20629817 (24791050) + Kolobok-N3_DR     DNA/Kolobok-T2?          67    328    (42)  218817  
   510   20.3  0.0  7.9  chr10             20629817 20629939 (24790928) + Kolobok-N10B_DR   DNA/Kolobok             147    260    (11)  218818 *
   419   23.6  7.0  0.7  chr10             20632669 20632796 (24788071) + Polinton-1N1_DR   DNA/Maverick           1183   1318 (14151)  218819 *
  2021   13.2  5.8  0.6  chr10             20632685 20633028 (24787839) + TDR17B            DNA/Sola-1              410    771   (775)  218820  
   639   21.0  0.0  0.0  chr10             20632926 20633049 (24787818) C DNA6-6_DR         DNA                  (3285)   7996    7873  218821 *
  2259   12.3 12.8  5.0  chr10             20634221 20634759 (24786108) + HATN12_DR         DNA/hAT-Ac                1    579     (0)  218822  
  1800   12.3 10.5  3.0  chr10             20635092 20635434 (24785433) + hAT-N51_DR        DNA/hAT-Ac                1    368     (0)  218823  
  2386    3.6  4.2  0.6  chr10             20635584 20635891 (24784976) + hAT-N78_DR        DNA/hAT-Charlie           1    319     (0)  218824  
   605   22.7  0.0  5.0  chr10             20636093 20636259 (24784608) C DNA9-4_DR         DNA                     (0)    419     261  218825 *
   694   24.3 11.2  4.4  chr10             20636161 20636483 (24784384) + hAT-N127_DR       DNA/hAT-Charlie        5652   5995  (4321)  218826  
   594   21.1  8.8  5.4  chr10             20636260 20636297 (24784570) C piggyBac-N9_DR    DNA/PiggyBac          (501)    658     471  218827 *
  1597    2.1  0.0  0.0  chr10             20636298 20636484 (24784383) C hAT-N4C_DR        DNA/hAT-Charlie         (0)    195       9  218828  
   285   22.2  6.9  0.0  chr10             20636421 20636492 (24784375) + EnSpm-N36B_DR     DNA/CMC-EnSpm          2323   2399  (1017)  218829 *
  1609   13.7 12.5  2.1  chr10             20637696 20638046 (24782821) C DNA-5-3_DR        DNA/hAT-hAT5          (146)    387       1  218830  
   227   14.5  0.0 12.7  chr10             20639022 20639092 (24781775) + DNA8-9_DR         DNA/hAT-Ac              525    587   (864)  218831  
   753   15.1  8.7  0.5  chr10             20639302 20639474 (24781393) C Kolobok-N1_DR     DNA/Kolobok-T2?        (32)    767     581  218832  
   298   20.0  1.4  4.2  chr10             20639468 20639540 (24781327) + Kolobok-N1_DR     DNA/Kolobok-T2?         605    675   (124)  218833 *
   318   25.7  0.0  2.7  chr10             20639483 20639558 (24781309) C Kolobok-N1_DR     DNA/Kolobok-T2?       (621)    178     105  218832  
  7867    7.9  8.9  0.0  chr10             20639686 20640806 (24780061) + TC1DR3            DNA/TcMar-Tc1             1   1221     (4)  218834  
  1032   14.7  0.0  0.0  chr10             20642260 20642422 (24778445) + Kolobok-N10B_DR   DNA/Kolobok             109    271     (0)  218835  
   257   21.6  2.6  4.0  chr10             20642365 20642441 (24778426) C Helitron-2_DR     RC/Helitron         (19431)   7981    7906  218836 *
   239   27.9  0.0  0.0  chr10             20642760 20642838 (24778029) + ERV1-7_DR-I       LTR/ERV1               1991   2069  (4634)  218837  
  1018    9.9  5.6  0.0  chr10             20645578 20645739 (24775128) + DNA4-1B_DR        DNA/Sola-2                1    171   (443)  218838  
  1101   15.6  0.0  0.0  chr10             20645741 20645926 (24774941) + DNA4-1B_DR        DNA/Sola-2              429    614     (0)  218839  
   415    7.4  0.0  0.0  chr10             20646029 20646082 (24774785) + TE-X-18_DR        DNA                       4     57   (192)  218840  
   229    9.8 15.7  0.0  chr10             20646072 20646122 (24774745) C hAT-N21B_DR       DNA/hAT-Ac             (66)   1235    1177  218841 *
   291    7.8  0.0 11.5  chr10             20646084 20646141 (24774726) C EnSpm-N48B_DR     DNA/CMC-EnSpm        (5099)   1860    1809  218842 *
  2286    8.8 16.8  0.8  chr10             20646096 20646542 (24774325) + Mariner-N38_DR    DNA/TcMar-Tc1            30    547     (0)  218843  
   289    7.7 50.5  0.0  chr10             20646142 20646174 (24774693) C CryptonV-N4_DR    DNA/Crypton-V        (8397)   5096    4960  218844 *
   860    6.9 19.2  1.2  chr10             20646542 20646687 (24774180) + TE-X-18_DR        DNA                      56    227    (22)  218845  
  1118    9.1  5.8  0.5  chr10             20646719 20646906 (24773961) C EnSpm-N3C_DR      DNA/CMC-EnSpm          (23)    260      63  218846  
   209    0.0  0.0  0.0  chr10             20646965 20647019 (24773848) C EnSpm-N11_DR      DNA/CMC-EnSpm        (4784)    569     515  218847 *
   264    0.0  0.0  0.0  chr10             20646987 20647019 (24773848) C Merlin-1_DR       DNA/Merlin           (9404)   1123    1091  218848  
   257   12.9  9.7  0.0  chr10             20647020 20647048 (24773819) + CryptonV-N5_DR    DNA/Crypton-V         15304  15371  (9166)  218849  
   574   19.3  5.4  1.4  chr10             20647049 20647160 (24773707) C hAT-N130_DR       DNA/hAT-Ac              (2)    419     273  218850  
   229   14.3  2.4  0.0  chr10             20647176 20647217 (24773650) C hAT-N126D_DR      DNA/hAT-Ac              (9)    605     563  218851  
   204   17.2 10.8  1.4  chr10             20647205 20647269 (24773598) + EnSpm-N13_DR      DNA/CMC-EnSpm          6150   6220 (15929)  218852 *
  1054   18.0  2.9  3.2  chr10             20647348 20647656 (24773211) C hAT-N130_DR       DNA/hAT-Ac              (2)    419       1  218853  
  3470   10.6  2.1  2.6  chr10             20647772 20648343 (24772524) C DNA-8-12_DR       DNA/Merlin              (6)    725     157  218854  
  1226    4.8  0.0 11.2  chr10             20648344 20648552 (24772315) C EnSpm-N4_DR       DNA/CMC-EnSpm          (24)    188       1  218855  
  2993   13.7 15.9  2.7  chr10             20648948 20649602 (24771265) + DNA-5-1_DR        DNA/hAT?                  1    739     (0)  218856  
   246   21.3 15.6  6.1  chr10             20650871 20650960 (24769907) + DNA8-26_DR        DNA                    1729   1826  (2704)  218857 *
   478   20.9 27.7  0.5  chr10             20650884 20651042 (24769825) C TC1DR3            DNA/TcMar-Tc1          (19)   1206    1005  218858  
  1468    8.3  0.0  0.0  chr10             20651059 20651250 (24769617) C HATN4_DR          DNA/hAT-Charlie         (0)    192       1  218859  
  1068   18.2  5.0  0.4  chr10             20651270 20651490 (24769377) C TC1DR3            DNA/TcMar-Tc1         (246)    979     749  218858  
   612   25.2  4.0 15.4  chr10             20651859 20652182 (24768685) C TC1DR3B           DNA/TcMar-Tc1         (143)    746     455  218860  
  2105   12.8 22.8  0.0  chr10             20652203 20652624 (24768243) + EnSpm-N39B_DR     DNA/CMC-EnSpm?           38    555    (10)  218861  
   441   18.9 24.1  2.3  chr10             20652624 20652764 (24768103) C TC1DR3B           DNA/TcMar-Tc1         (489)    400     230  218860 *
   331   24.1 12.5  0.0  chr10             20652918 20653029 (24767838) C TC1DR3            DNA/TcMar-Tc1        (1042)    183      58  218862  
   248   19.1  0.0  0.0  chr10             20653128 20653174 (24767693) + L2-2_DRe          LINE/L2                4186   4232     (6)  218863  
  1116   16.1  0.0  0.0  chr10             20653739 20653801 (24767066) + (CAGT)n           Simple_repeat             1    198     (0)  218864  
   736   14.1  0.0  0.0  chr10             20653802 20653936 (24766931) + (TCTG)n           Simple_repeat             2    136     (0)  218865  
   728    7.7  4.1 23.7  chr10             20653938 20654158 (24766709) C DNA11TA1B_DR      DNA/CMC-EnSpm          (16)    187       2  218866  
   717   14.6  1.6  9.7  chr10             20654203 20654392 (24766475) C DNA11TA1B_DR      DNA/CMC-EnSpm          (25)    178       3  218867  
   926    8.9  0.0  0.0  chr10             20654402 20654421 (24766446) + (TCTA)n           Simple_repeat             3    159     (0)  218868  
   983    5.1  0.0  0.0  chr10             20654422 20654558 (24766309) + Ginger1-N1_DR     DNA/Ginger-1            288    424  (2234)  218869  
   614   11.6  2.2  3.8  chr10             20654457 20654590 (24766277) + MOSAT_DR          Satellite              1107   1238   (849)  218870 *
  2128    7.1  7.1  0.8  chr10             20655637 20655975 (24764892) C hAT-N157_DR       DNA/hAT-Ac             (47)   1510    1151  218871  
  4590    8.2  0.6  4.8  chr10             20655984 20656674 (24764193) C hAT-N157_DR       DNA/hAT-Ac            (894)    663       1  218871  
   399   14.8  1.0  3.1  chr10             20656675 20656733 (24764134) + hAT-13_DR         DNA/hAT-Tip100         2395   2451   (351)  218872 *
   610   15.3  5.0  1.4  chr10             20656674 20656731 (24764136) C Helitron-N3B_DR   RC/Helitron          (1468)   5136    5074  218873  
  9512    4.1  1.9  2.9  chr10             20656732 20657966 (24762901) C DNA-5-6_DR        DNA/hAT                 (0)   1229       7  218874  
   631   18.0 16.7  1.4  chr10             20657804 20657989 (24762878) + Helitron-N3B_DR   RC/Helitron            1640   1853  (4751)  218875 *
  1555   13.7  0.0  1.9  chr10             20657977 20658237 (24762630) + DNA-AT-1_DR       DNA                     137    392     (0)  218876  
  1745   13.9  2.2  0.0  chr10             20658238 20658511 (24762356) + TDR13             DNA                     492    771     (1)  218877  
   524   18.6  8.8  1.3  chr10             20659126 20659272 (24761595) + EnSpm-N23_DR      DNA/CMC-EnSpm           163    320   (318)  218878  
   228   17.2  5.0  3.3  chr10             20660450 20660509 (24760358) + IS3EU-1_DR        DNA/IS3EU              3877   3937  (4767)  218879 *
   491   17.8  8.2  4.0  chr10             20660475 20660620 (24760247) + hAT-N134_DR       DNA/hAT?                739    890   (175)  218880  
   286   22.1  1.2  0.0  chr10             20660716 20660801 (24760066) + Gypsy-35-LTR_DR   LTR/Gypsy               615    701   (228)  218881  
   551   20.1  3.3 15.9  chr10             20660977 20661159 (24759708) + ANGEL             DNA/Kolobok             147    309     (0)  218882  
   311   16.1  0.0  8.7  chr10             20661093 20661167 (24759700) C IS3EU-4_DR        DNA/IS3EU           (10667)   4362    4294  218883 *
  2744    2.8  0.0  0.0  chr10             20661747 20662067 (24758800) C DNA8-4B_DR        DNA/hAT-Charlie         (0)    321       1  218884  
   215   11.6  0.0  2.3  chr10             20662338 20662381 (24758486) + DNA7-N2_DR        DNA/hAT-hAT6           1414   1456   (558)  218885  
   213   12.5  0.0  0.0  chr10             20662355 20662386 (24758481) C SINE2-5_DR        SINE/tRNA-V-RTE         (1)    281     250  218886 *
  2176   18.3 12.1  2.6  chr10             20662415 20662603 (24758264) + Merlin-1_DR       DNA/Merlin             8434   9045  (1482)  218887  
  2741    7.9  0.0  0.8  chr10             20662604 20662974 (24757893) + SINE2-3_DR        SINE/tRNA-V-RTE           1    368     (0)  218888  
   905   16.1  1.8  1.8  chr10             20662835 20662998 (24757869) + IS3EU-4_DR        DNA/IS3EU              9120   9283  (5746)  218889 *
  1004   13.3  4.6  2.7  chr10             20663168 20663383 (24757484) + EnSpm-N4B_DR      DNA/CMC-EnSpm?            1    220     (0)  218890  
  2244    3.4  0.0 46.0  chr10             20663425 20664033 (24756834) + L2-2_DRe          LINE/L2                3822   4238     (0)  218891  
  1678   19.3 19.2  7.2  chr10             20663687 20664534 (24756333) C DNA9-3_DR         DNA/MULE-MuDR?        (807)  10572    9630  218892 *
  2310   10.4  2.1  4.4  chr10             20664163 20664535 (24756332) C SINE2-4_DR        SINE/tRNA-V-RTE         (2)    369       5  218893  
   409   16.4  0.0  0.0  chr10             20664477 20664543 (24756324) + DNA8-10_DR        DNA/hAT-Ac             2750   2816  (1202)  218894 *
   378   22.4  0.0  2.6  chr10             20664478 20664555 (24756312) + DNA7-N2_DR        DNA/hAT-hAT6           1639   1714   (300)  218895 *
   296   14.7 28.7  0.0  chr10             20664540 20664682 (24756185) + DNA-N24_DR        DNA                     792    975     (2)  218896 *
   288   11.0  2.0  0.0  chr10             20665130 20665229 (24755638) C Zisupton-7_DR     DNA/Zisupton         (5582)  11500   11399  218897 *
   291   11.3  2.0  2.0  chr10             20665144 20665161 (24755706) + Zisupton-6_DR     DNA/Zisupton           9398   9494 (12620)  218898 *
   327    3.9  1.3  0.0  chr10             20665153 20665230 (24755637) + Gypsy-31-LTR_DR   LTR/Gypsy                79    157   (797)  218899 *
   389    5.1  0.0  1.3  chr10             20665162 20665240 (24755627) C EnSpm-7_DR        DNA/CMC-EnSpm        (3872)   7162    7085  218900  
   222   23.8  4.8  0.0  chr10             20665439 20665522 (24755345) + ASAT_CY           Satellite                 4     91   (171)  218901  
  1432   15.1  2.0  3.8  chr10             20665790 20666085 (24754782) + TDR16             DNA/Merlin               23    313     (0)  218902  
   404   20.4  2.1  1.1  chr10             20666150 20666243 (24754624) C SINE3-2_DR        SINE?                  (37)    127      33  218903 *
   481   16.6  2.8  6.6  chr10             20666241 20666382 (24754485) + EnSpm-N4B_DR      DNA/CMC-EnSpm?           33    169    (51)  218904  
   202   21.7  0.0  9.2  chr10             20666418 20666488 (24754379) + Tx1-41_DR         LINE/L1-Tx1            4313   4377   (247)  218905  
   203   21.8  8.5  4.7  chr10             20666561 20666572 (24754295) + ERV1-N3-I_DR      LTR/ERV1                716    730  (3861)  218906  
   879    5.8  1.6  4.1  chr10             20666573 20666698 (24754169) + EnSpm-3N1_DR      DNA/CMC-EnSpm             1    123    (60)  218907  
   352   18.7  9.0  3.8  chr10             20667039 20667138 (24753729) C HATN8_DR          DNA/Zisupton          (150)    105       1  218908  
   324   15.1  7.8  8.9  chr10             20667405 20667506 (24753361) + ANGEL             DNA/Kolobok              44    144   (165)  218909 *
   351   21.9 14.5  3.0  chr10             20667420 20667598 (24753269) C ANGEL             DNA/Kolobok            (55)    254      56  218910  
   211   21.8  4.9 14.2  chr10             20667507 20667527 (24753340) C Merlin-2_DR       DNA/Merlin           (6557)   7364    7252  218911 *
  1188    5.0  0.6  0.0  chr10             20668291 20668451 (24752416) + Merlin-N3_DR      DNA/Merlin               94    255     (0)  218912  
   222   12.5  0.0  2.5  chr10             20668967 20669007 (24751860) C ASAT_CY           Satellite              (93)    169     130  218913  
   688   19.7  0.6  3.5  chr10             20669981 20670154 (24750713) + EnSpm-N27B_DR     DNA/CMC-EnSpm             4    172     (1)  218914  
   214   12.1  4.4  1.9  chr10             20670120 20670154 (24750713) + DNA-6-N2_DR       DNA                    4218   4264   (792)  218915 *
   222   11.9  3.4  0.0  chr10             20670155 20670213 (24750654) + hAT-N178B_DR      DNA/hAT-Ac              131    191  (1692)  218916  
   379   11.0  1.1 10.4  chr10             20670300 20670662 (24750205) + A-rich            Low_complexity            1    329     (0)  218917  
   909   14.4 17.8  3.4  chr10             20671297 20671526 (24749341) + Kolobok-N11_DR    DNA/Kolobok-T2            1    262   (209)  218918  
   554   11.5  1.1  0.0  chr10             20671688 20671774 (24749093) + Harbinger-N31_DR  DNA/PIF-Harbinger         1     88   (597)  218919  
  2040   12.8  0.0  0.0  chr10             20671783 20672080 (24748787) + Harbinger-N31_DR  DNA/PIF-Harbinger       388    685     (0)  218920  
   579   24.9  7.6  8.1  chr10             20672151 20672386 (24748481) + Kolobok-N2A_DR    DNA/Kolobok-T2           47    281  (1074)  218921  
   325   22.7  4.4  2.2  chr10             20672393 20672482 (24748385) + Kolobok-N2A_DR    DNA/Kolobok-T2          396    487   (868)  218922 *
   406   14.6  3.6  1.2  chr10             20672422 20672504 (24748363) C Kolobok-N2_DR     DNA/Kolobok-T2        (354)   1017     933  218923  
   912   20.5 10.1  0.6  chr10             20672514 20672793 (24748074) C HarbingerN6_DR    DNA/PIF-Harbinger       (0)    393       2  218924  
  1035   17.3 15.7  0.9  chr10             20672808 20673005 (24747862) + Harbinger-8N2_DR  DNA/PIF-Harbinger         1    227   (321)  218925  
  1545    5.6  1.4  0.0  chr10             20673006 20673218 (24747649) + TDR17             DNA/Sola-1                1    216    (32)  218926  
  1729   11.8 11.1  0.0  chr10             20673223 20673502 (24747365) + Harbinger-8N2_DR  DNA/PIF-Harbinger       238    548     (0)  218927  
   536   15.5  0.0  5.5  chr10             20673503 20673616 (24747251) C DNA-N37_DR        DNA                    (38)    629     522  218928  
  1247    4.7  2.2  3.9  chr10             20673703 20673896 (24746971) C TDR20             DNA/Merlin              (0)    239       1  218929  
  1655   18.3 12.5  1.7  chr10             20673897 20674326 (24746541) C DNA-N37_DR        DNA                   (187)    480       5  218928  
   444   22.0 15.6  1.5  chr10             20674675 20674905 (24745962) + Kolobok-N5_DR     DNA/Kolobok-T2?         223    485     (0)  218930  
  1558   15.8  0.0 20.0  chr10             20675020 20675445 (24745422) + CryptonV-2_DR     DNA/Crypton-V         20779  21133   (678)  218931 *
  2411    9.4  1.0  7.6  chr10             20675066 20675457 (24745410) + hAT-N137_DR       DNA/hAT-Ac             2337   2704   (867)  218932  
   406   20.3  0.0 19.5  chr10             20675333 20675485 (24745382) + Mariner-N5B_DR    DNA/TcMar              5143   5270  (4174)  218933 *
   640   15.4  2.5  3.3  chr10             20675575 20675695 (24745172) + DNAX-23_DR        DNA                    9600   9719  (2082)  218934 *
  1409    6.8  4.2  0.0  chr10             20675592 20675781 (24745086) C SINE2-3_DR        SINE/tRNA-V-RTE       (170)    198       1  218935  
   388   19.5  9.8  0.0  chr10             20675714 20675795 (24745072) + EnSpm-N48B_DR     DNA/CMC-EnSpm          2571   2660  (4299)  218936 *
   519   19.9  4.2  5.8  chr10             20676181 20676372 (24744495) + DNA9-5_DR         DNA                    4165   4353   (574)  218937 *
   894   12.8  4.1  0.0  chr10             20676230 20676401 (24744466) + ASAT_CY           Satellite                 2    180    (82)  218938  
 49996    0.2  0.2  0.4  chr10             20676814 20682400 (24738467) C L1-33_DR          LINE/L1                 (6)   5576       1  218939  
  2282   12.2  2.6  3.8  chr10             20682771 20683196 (24737671) + BEL-42_DRe-LTR    LTR/Pao                   4    424     (0)  218940  
   262   25.4 23.0  0.9  chr10             20683236 20683422 (24737445) C piggyBac-N9_DR    DNA/PiggyBac           (35)   1156     929  218941  
   802   24.6  3.5  1.5  chr10             20683429 20683688 (24737179) C piggyBac-N9_DR    DNA/PiggyBac          (732)    459     195  218941  
  1841    9.7  0.8  0.0  chr10             20684043 20684299 (24736568) + SINE3-1           SINE/5S-Deu-L2            8    266   (324)  218942  
   200   19.4  1.6  3.2  chr10             20685126 20685189 (24735678) + CryptonV-3_DR     DNA/Crypton-V          5109   5171 (18282)  218943  
   233   27.7  5.8  1.6  chr10             20685650 20685770 (24735097) + CryptonV-N3_DR    DNA/Crypton-V          2367   2492 (18171)  218944 *
   236   28.0  2.1  1.3  chr10             20685676 20685786 (24735081) C LOOPERN2_DR       DNA/Kolobok-T2         (34)   1341    1246  218945  
  1175    9.0  0.6  0.6  chr10             20686015 20686175 (24734692) + TDR19C            DNA/hAT-Charlie         198    358    (38)  218946  
  3050   12.0 31.7  1.4  chr10             20686176 20687043 (24733824) C DNA-1-7_DR        DNA/PIF-Harbinger       (0)   1438     312  218947  
   948   13.8  1.1 10.0  chr10             20687043 20687227 (24733640) C HATN8_DR          DNA/Zisupton           (85)    170       1  218948 *
   229    6.3  0.0  6.2  chr10             20687204 20687237 (24733630) C hAT-N35B_DR       DNA/hAT-Ac            (980)    632     601  218949 *
  5399   11.7  1.4  5.6  chr10             20687245 20688138 (24732729) + HarbingerN4_DR    DNA/PIF-Harbinger         1    859     (1)  218950  
   262   14.6  0.0  0.0  chr10             20688163 20688203 (24732664) + Harbinger-N14_DR  DNA/PIF-Harbinger       527    567   (100)  218951  
   647   12.5 13.3  0.0  chr10             20688216 20688343 (24732524) + Kolobok-N6_DR     DNA/Kolobok-T2?         313    457    (10)  218952  
   396   19.6  7.6  0.0  chr10             20689192 20689283 (24731584) C ASAT_CY           Satellite              (57)    205     107  218953  
  2412   10.3  3.9  3.1  chr10             20689313 20689693 (24731174) C Kolobok-N7_DR     DNA/Kolobok-T2          (0)   1176     793  218954  
   215    3.7  0.0  0.0  chr10             20689683 20689709 (24731158) C CryptonV-N5_DR    DNA/Crypton-V        (5550)  18987   18961  218955 *
  5702    9.8  1.8  2.0  chr10             20689695 20690572 (24730295) + L2-34_DR          LINE/L2                2662   3537    (21)  218956  
  2084   11.9 11.1  0.7  chr10             20690571 20690949 (24729918) C Kolobok-N7_DR     DNA/Kolobok-T2        (378)    798     381  218954 *
  7885    5.9  2.5  0.8  chr10             20690950 20692004 (24728863) C DNA-8-22_DR       DNA/hAT?                (1)   1433     361  218957  
 16234    1.3  4.2  0.0  chr10             20692005 20693928 (24726939) C Harbinger-N29_DR  DNA/PIF-Harbinger       (0)   2005       1  218958  
   277    9.5  0.0  2.4  chr10             20693929 20693971 (24726896) C DNA-8-22_DR       DNA/hAT?             (1071)    363     322  218957 *
  1695   13.6  5.7  2.1  chr10             20693962 20694277 (24726590) C Kolobok-N7_DR     DNA/Kolobok-T2        (809)    367      41  218954 *
  2243    9.1  9.1  5.7  chr10             20694216 20694273 (24726594) + DNA6-6_DR         DNA                    4148   4515  (6766)  218959  
  2358    5.7  9.9  2.2  chr10             20694274 20694615 (24726252) + SINE2-3_DR        SINE/tRNA-V-RTE           1    368     (0)  218960  
   926   14.7  1.9  0.0  chr10             20694482 20694638 (24726229) + HATN17_DR         DNA/hAT-Tip100          345    504  (1043)  218961 *
   281   10.0 22.0  0.0  chr10             20694615 20694664 (24726203) C Kolobok-N8_DRe    DNA/Kolobok-T2        (834)     61       1  218962 *
  2599   10.9 10.6  0.2  chr10             20695188 20695676 (24725191) C Mariner-N31_DR    DNA/TcMar-Tc1           (0)    540       1  218963  
   206   19.7 14.5  0.0  chr10             20695609 20695684 (24725183) + Dada-tL_DR        DNA/Dada               2942   3028  (7379)  218964 *
   275   16.2  1.2  1.2  chr10             20696896 20696976 (24723891) + DNA8-25_DR        DNA                    2279   2359  (1608)  218965 *
   288   11.4  1.3  0.0  chr10             20696911 20696989 (24723878) C Mariner-N29_DR    DNA/TcMar-ISRm11     (1072)    693     614  218966 *
   327   10.1  1.0  7.7  chr10             20696928 20697011 (24723856) C hAT-N39_DR        DNA/hAT-Tip100        (301)   1293    1216  218967  
  1414   10.4  4.0  0.9  chr10             20697012 20697234 (24723633) + HARBINGERN2C_DR   DNA/PIF-Harbinger         1    230   (713)  218968  
   978   11.9  3.9  2.2  chr10             20697234 20697413 (24723454) + HARBINGERN2C_DR   DNA/PIF-Harbinger       469    651   (292)  218969 *
  2919    9.5  9.3  2.6  chr10             20697414 20697920 (24722947) C ERV1-I_DR         LTR/ERV1                (2)   8244    7705  218970  
  1853   11.7 11.3  3.4  chr10             20697900 20698226 (24722641) + HARBINGERN2B_DR   DNA/PIF-Harbinger       448    799     (0)  218971 *
  2953   11.2 23.8  0.6  chr10             20698230 20698822 (24722045) C TDR23             DNA                    (25)   1122     393  218972  
   435   25.7  0.7 18.0  chr10             20698852 20699150 (24721717) + EnSpm-N47_DR      DNA/CMC-EnSpm?          762   1016  (2001)  218973 *
  1502   14.2  1.6  6.5  chr10             20698891 20699198 (24721669) C ANGEL             DNA/Kolobok            (15)    294       1  218974  
   278   14.0  0.0  2.0  chr10             20699156 20699206 (24721661) C DNA2-16_DR        DNA                  (7961)  10090   10041  218975 *
   830   21.8 11.3  8.6  chr10             20700670 20701064 (24719803) C Harbinger-4N1_DR  DNA/PIF-Harbinger       (0)   1021     617  218976  
   376   22.0  6.2  8.6  chr10             20701065 20701306 (24719561) C hAT-N104_DR       DNA/hAT-Tip100          (0)    530     369  218977  
   562   20.0  4.5  0.9  chr10             20701398 20701508 (24719359) C Harbinger-4N1_DR  DNA/PIF-Harbinger     (707)    314     200  218976  
  1895   11.8  0.7  0.0  chr10             20701562 20701841 (24719026) + EXPANDER1_DR      LINE/RTE-BovB          3080   3361     (4)  218978  
   721   21.6 15.0  2.7  chr10             20701871 20702103 (24718764) + DNA-X-2_DR        DNA                      24    284   (532)  218979  
   523   21.8  3.5  8.6  chr10             20702266 20702436 (24718431) + DNA-X-2_DR        DNA                     654    816     (0)  218980  
   226   17.1  0.0  0.0  chr10             20702477 20702517 (24718350) C SAT-4_DR          Satellite              (67)     53      13  218981 *
   367   18.7  5.6 10.7  chr10             20702500 20702607 (24718260) C DNA2-17_DR        DNA                    (72)    103       1  218982  
  1328   18.1 30.3  0.8  chr10             20702673 20703150 (24717717) C IS3EU-4N_DR       DNA/IS3EU               (4)   2021    1404  218983  
  1064   11.0  6.9  0.0  chr10             20703150 20703322 (24717545) + Tc1-5_DR          DNA/TcMar-Tc1           316    500   (734)  218984 *
  1444    8.5  1.9  0.9  chr10             20703314 20703526 (24717341) + ENSPM-6_DR        DNA/CMC-EnSpm         22536  22750  (9866)  218985  
   509   12.3  0.0  0.0  chr10             20703526 20703598 (24717269) + Tc1-5_DR          DNA/TcMar-Tc1           496    568   (666)  218986 *
   964    9.5  1.8  7.4  chr10             20703599 20703769 (24717098) + IS3EU-4_DR        DNA/IS3EU             11296  11457  (3572)  218987 *
  1657   13.2  5.7  0.0  chr10             20703767 20704047 (24716820) C Looper-N7_DR      DNA/Kolobok-T2        (718)    297       1  218988  
   204   18.2  2.2  2.2  chr10             20704607 20704651 (24716216) C BEL7-I_DR         LTR/Pao              (4566)   1501    1457  218989  
   320   17.3  3.8  1.9  chr10             20705496 20705601 (24715266) C LOOPERN2_DR       DNA/Kolobok-T2        (414)    961     854  218990 *
   534    9.8  0.0  1.0  chr10             20705524 20705626 (24715241) C hAT-N48B_DR       DNA/hAT-Ac            (444)   1696    1595  218991  
   276   12.2 19.7  9.3  chr10             20706150 20706276 (24714591) + CryptonV-2_DR     DNA/Crypton-V           737    875 (20936)  218992  
   336   17.5 11.8  3.9  chr10             20706432 20706550 (24714317) + EnSpm-17_DR       DNA/CMC-EnSpm          2689   2816  (6460)  218993 *
   493   15.8 20.8  1.1  chr10             20706449 20706602 (24714265) + hAT-N134_DR       DNA/hAT?                737    920   (145)  218994  
   431   22.2 14.8  1.0  chr10             20706451 20706502 (24714365) + TE-X-13_DR        Unknown                1114   1320  (1105)  218995 *
   615   16.3  5.4  0.7  chr10             20706503 20706632 (24714235) C ANGEL             DNA/Kolobok            (75)    234      99  218996  
   630   17.9  0.0  8.2  chr10             20706634 20706791 (24714076) C DNA2-16_DR        DNA                  (9747)   8304    8159  218997  
   577   20.7  1.8  6.8  chr10             20706648 20706672 (24714195) C hAT-N47B_DR       DNA/hAT-Tip100        (159)    829     668  218998 *
   646   17.0  0.7  6.6  chr10             20706673 20706697 (24714170) C hAT-N137_DR       DNA/hAT-Ac            (842)   2729    2593  218999  
   676   16.0  1.7  0.8  chr10             20706698 20706817 (24714050) + hAT-N167B_DR      DNA/hAT-Charlie        1236   1356   (217)  219000  
   642   17.1  1.5  4.6  chr10             20706699 20706833 (24714034) + TDR17B            DNA/Sola-1              405    535  (1011)  219001 *
   430   14.9  4.2  2.0  chr10             20706813 20706823 (24714044) + CryptonV-2_DR     DNA/Crypton-V          8616   8711 (13098)  219002 *
   494    9.6  2.4  0.0  chr10             20706824 20706904 (24713963) C DNA-4-4_DR        DNA/Zator              (93)    587     505  219003  
  3744    8.9  5.8  1.0  chr10             20706905 20707470 (24713397) C DIRS-4N2_DR       LTR/Ngaro               (0)   5990    5398  219004  
  1772   20.1  7.0 15.4  chr10             20707153 20707468 (24713399) C DNA2-16_DR        DNA                  (9891)   8160    7462  218997 *
  2529    8.4 14.2  0.0  chr10             20707469 20707906 (24712961) C DNA-4-4_DR        DNA/Zator             (176)    504       5  219005  
   300   13.8  0.0  9.6  chr10             20707909 20707988 (24712879) C EnSpm-8_DR        DNA/CMC-EnSpm        (1689)   7752    7680  219006  
   614    1.4  1.4  0.0  chr10             20708188 20708260 (24712607) + LOOPERN1_DR       DNA/Kolobok-T2            1     74  (1160)  219007  
   928    0.0  0.0  0.0  chr10             20708262 20708364 (24712503) + LOOPERN1_DR       DNA/Kolobok-T2         1132   1234     (0)  219008  
  1175   14.8 38.5  1.8  chr10             20708965 20709361 (24711506) C Kolobok-N1_DR     DNA/Kolobok-T2?         (0)    799     257  219009  
   247   11.4  0.0  0.0  chr10             20709406 20709440 (24711427) + piggyBac-N13_DR   DNA/PiggyBac            564    598   (287)  219010 *
   249   15.9  0.0  6.3  chr10             20709439 20709505 (24711362) C L2-53_DR          LINE/L2                 (3)   1427    1365  219011 *
   708   21.1  0.5  5.4  chr10             20709455 20709649 (24711218) + DNA8-28_DR        DNA/hAT                2997   3182  (3960)  219012 *
   915   13.0  0.6  5.2  chr10             20709502 20709516 (24711351) C Penelope-1_DR     LINE/Penelope         (572)   3874    3802  219013  
  1020    8.3  0.0  0.0  chr10             20709517 20709649 (24711218) C HE2_DR            SINE/tRNA-V-RTE         (0)    363     231  219014  
   915   13.0  0.6  5.2  chr10             20709650 20709663 (24711204) C Penelope-1_DR     LINE/Penelope         (572)   3801    3720  219013  
   851    7.2  0.0  1.8  chr10             20710161 20710274 (24710593) + HATN8_DR          DNA/Zisupton            144    255     (0)  219015  
  3681   11.1  4.0  0.8  chr10             20710698 20711267 (24709600) C HATN7_DR          DNA/hAT                 (7)    588       1  219016  
  1751    6.9 26.2  1.0  chr10             20711612 20712004 (24708863) C TDR7              DNA                    (50)    491       1  219017  
  3096    6.3  3.3  0.0  chr10             20712331 20712758 (24708109) C DNA15TA1_DR       DNA/CMC-EnSpm           (0)    442       1  219018  
  2063   12.1  1.2  3.7  chr10             20713978 20714313 (24706554) + Harbinger-N10_DR  DNA/PIF-Harbinger         1    328     (0)  219019  
  1072   15.5  9.2  0.8  chr10             20714335 20714562 (24706305) + DIRS-4_DR         LTR/Ngaro              6562   6796     (0)  219020  
   240   13.9  0.0  8.1  chr10             20714521 20714550 (24706317) C hAT-N75_DR        DNA/hAT-Charlie       (237)   1090    1005  219021 *
   317    6.3  0.0  0.0  chr10             20714551 20714613 (24706254) + hAT-N178B_DR      DNA/hAT-Ac              129    191  (1692)  219022  
   285    6.2  0.0  0.0  chr10             20714562 20714626 (24706241) + DNA-1-7_DR        DNA/PIF-Harbinger       693    757   (681)  219023 *
   209   10.9  5.3  2.6  chr10             20714566 20714640 (24706227) + DIRS-15B_DR       LTR/Ngaro              1216   1292  (4017)  219024 *
   211   14.5  8.8  3.3  chr10             20714611 20714667 (24706200) C EnSpm-5_DR        DNA/CMC-EnSpm        (5147)   2524    2465  219025 *
   339   10.5  7.0  0.0  chr10             20714627 20714683 (24706184) + DNA-2-29_DR       DNA                       6     66    (66)  219026  
   323   13.2  9.0  6.6  chr10             20714684 20714709 (24706158) C CryptonV-3_DR     DNA/Crypton-V       (22569)    870     794  219027  
   338   23.2 12.1  0.0  chr10             20714735 20714833 (24706034) C Mariner-N37_DR    DNA/TcMar-Tc1         (364)    297     187  219028  
   315   22.7  0.0  1.3  chr10             20714896 20714971 (24705896) C Mariner-N37_DR    DNA/TcMar-Tc1         (586)     75       1  219028  
   347   19.6 28.0  0.0  chr10             20714972 20715070 (24705797) C DNA2-7_DR         DNA                  (7600)   2050    1922  219029 *
   529   18.8  3.1  2.0  chr10             20714983 20715080 (24705787) + SAT-23_DR         Satellite              2071   2169  (2535)  219030  
  1179   27.1 10.5  2.1  chr10             20715269 20715830 (24705037) + L2-9_DRe          LINE/L2                2745   3352    (27)  219031  
  2745   10.7  8.4  2.4  chr10             20715831 20716339 (24704528) + DNA6-9B_DR        DNA/hAT-hAT5              1    539   (525)  219032  
   605   12.8  0.8  2.4  chr10             20716274 20716401 (24704466) C DNA6-9B_DR        DNA/hAT-hAT5          (271)    793     668  219033 *
   401   20.1  1.6  7.4  chr10             20716427 20716555 (24704312) + DNA8-13_DR        DNA/hAT-Tip100?         495    616    (42)  219034 *
  1269   20.6 11.8  4.4  chr10             20716472 20716998 (24703869) C EnSpm-16_DR       DNA/CMC-EnSpm        (4483)   5301    4738  219035 *
  2647   12.0  4.9  7.1  chr10             20716713 20717259 (24703608) + DNA6-9B_DR        DNA/hAT-hAT5            529   1064     (0)  219036  
  4243    8.9  8.0  4.1  chr10             20717401 20718153 (24702714) + ACROBAT2          DNA/PIF                   1    781     (0)  219037  
   371   12.5  0.0  0.0  chr10             20719396 20719507 (24701360) + (TAA)n            Simple_repeat             3    114     (0)  219038  
   268    2.9  1.4  0.0  chr10             20719447 20719515 (24701352) + hAT-N178B_DR      DNA/hAT-Ac              138    207  (1676)  219039 *
   255   10.9  3.0  3.0  chr10             20719461 20719514 (24701353) C hAT-33N1_DR       DNA/hAT-Charlie       (234)    960     907  219040 *
  1270   14.3 13.0  1.6  chr10             20719515 20719791 (24701076) + hAT-N114_DR       DNA/hAT-Ac                2    309  (2042)  219041  
   594   15.2  3.9  3.2  chr10             20719658 20719813 (24701054) + hAT-N191_DR       DNA/hAT?                576    732  (1739)  219042 *
   776   21.5  6.8  2.5  chr10             20719798 20720060 (24700807) + hAT-N114_DR       DNA/hAT-Ac             2078   2351     (0)  219043  
   217    4.4 15.6  0.0  chr10             20720061 20720096 (24700771) + hAT-N178_DR       DNA/hAT-Ac              137    179  (1528)  219044 *
   222    5.0  0.0  0.0  chr10             20720059 20720098 (24700769) + Helitron-1_DR     RC/Helitron           26144  26183   (117)  219045  
  1979   12.2 17.0  3.7  chr10             20720248 20720699 (24700168) + hAT-N135_DR       DNA/hAT-Charlie           2    511    (31)  219046  
   913   17.7  5.5  3.6  chr10             20720698 20720914 (24699953) + piggyBac-N9_DR    DNA/PiggyBac            463    683   (508)  219047 *
   228   29.1  0.0  2.2  chr10             20721972 20722154 (24698713) + Zisupton-6_DR     DNA/Zisupton           8764   8942 (13174)  219048 *
   757   14.7  1.3  0.7  chr10             20721986 20722136 (24698731) C Ginger1-N1_DR     DNA/Ginger-1          (284)   2374    2223  219049 *
  1149   13.5  0.0 12.1  chr10             20721987 20722356 (24698511) + (TCTG)n           Simple_repeat             1    325     (0)  219050  
  1146    0.0  0.0  0.0  chr10             20722241 20722408 (24698459) + (TCTA)n           Simple_repeat             1    168     (0)  219051 *
   866   16.9  2.2  0.0  chr10             20722277 20722454 (24698413) + Ginger1-N1_DR     DNA/Ginger-1            288    469  (2189)  219052 *
   347   28.5  3.5  2.8  chr10             20722357 20722398 (24698469) C Polinton-4_DR     DNA/Maverick         (8432)  11847   11792  219053 *
   325   14.8  2.2  4.4  chr10             20722864 20722955 (24697912) + Zisupton-6_DR     DNA/Zisupton           8630   8719 (13397)  219054  
   208   27.4  0.0  0.0  chr10             20722915 20722976 (24697891) + DNA-N43_DR        DNA/TcMar-Fot1          677    738   (316)  219055 *
   706   20.9  6.0  6.7  chr10             20724220 20724713 (24696154) C SAT-2_DR          Satellite              (33)    490       1  219056  
   222   12.3  0.0  0.0  chr10             20724703 20724759 (24696108) + hAT-N178B_DR      DNA/hAT-Ac              129    185  (1698)  219057 *
   671   20.7  4.0  4.6  chr10             20724759 20725196 (24695671) C SAT-2_DR          Satellite              (12)    435       1  219058  
   604   19.9  0.7  6.3  chr10             20725214 20725363 (24695504) C SAT-2_DR          Satellite               (4)    180      39  219058  
   238   24.8  0.0  0.0  chr10             20725779 20725843 (24695024) + TZF28C            DNA/TcMar-Tc1          1165   1230   (399)  219059  
  1951   10.9  7.3  1.7  chr10             20726304 20726686 (24694181) + piggyBac-N2_DR    DNA/PiggyBac              1    404   (132)  219060  
   731   17.5  7.2  3.0  chr10             20726898 20727091 (24693776) C ZFERV-2N2-I_DR    LTR/ERV1             (1482)   5965    5764  219061 *
  1057    9.0  2.6  6.5  chr10             20726919 20727109 (24693758) + hAT-N167B_DR      DNA/hAT-Charlie        1211   1394   (179)  219062 *
  1074    6.0  0.0  0.0  chr10             20726958 20727091 (24693776) + TDR17B            DNA/Sola-1              407    540  (1006)  219063  
   914   16.7  3.8  3.8  chr10             20727092 20727164 (24693703) C CryptonV-N1_DR    DNA/Crypton-V        (1929)   8117    7911  219064  
   209   18.2  2.3  0.0  chr10             20727466 20727509 (24693358) C Helitron-N3B_DR   RC/Helitron           (908)   5696    5652  219065  
  3248    9.0  0.8  2.2  chr10             20727513 20728012 (24692855) C Mariner-N38_DR    DNA/TcMar-Tc1          (54)    493       1  219066  
  2244   15.7  0.9 11.1  chr10             20728013 20728087 (24692780) C hAT-N21B_DR       DNA/hAT-Ac            (131)   1170     649  219067  
  1262   19.0  5.3  8.4  chr10             20728613 20728652 (24692215) C Merlin-1_DR       DNA/Merlin           (1953)   8574    8546  219068  
  2325    9.5  5.8  0.3  chr10             20728653 20729000 (24691867) + SINE2-3_DR        SINE/tRNA-V-RTE           1    367     (1)  219069  
   566    5.1  0.0  1.3  chr10             20728932 20729010 (24691857) + TDR9              DNA                       1     78   (130)  219070 *
   558   11.2  9.0  1.9  chr10             20730052 20730151 (24690716) C TDR25             DNA/hAT-Charlie         (0)    611     505  219071 *
  1000   17.3  0.5  4.8  chr10             20730135 20730149 (24690718) + Helitron-2_DR     RC/Helitron            9372   9493 (17919)  219072  
  1482    4.2  0.5  2.6  chr10             20730150 20730344 (24690523) + hAT-N4C_DR        DNA/hAT-Charlie           5    195     (0)  219073  
   704   20.5 13.1  9.0  chr10             20730345 20730845 (24690022) C TDR25             DNA/hAT-Charlie        (90)    521       2  219074  
  3094    5.6  8.4  5.7  chr10             20730912 20731444 (24689423) C Mariner-N38_DR    DNA/TcMar-Tc1           (0)    547       1  219075  
   772   11.2  2.5  3.9  chr10             20731310 20731467 (24689400) + CryptonV-N4_DR    DNA/Crypton-V          4961   5116  (8377)  219076 *
   870   14.4  0.0 10.4  chr10             20732756 20732956 (24687911) C TZF28C            DNA/TcMar-Tc1          (16)   1613    1432  219077  
   284   22.4  6.6  2.1  chr10             20732935 20732956 (24687911) + DNA2-7_DR         DNA                    4987   5012  (4638)  219078 *
  3264    4.7 18.8  0.0  chr10             20732957 20733423 (24687444) + Harbinger-8N1_DR  DNA/PIF-Harbinger         1    555     (0)  219079  
  1617    9.5 12.0  0.3  chr10             20733424 20733693 (24687174) + TZF28C            DNA/TcMar-Tc1           196    497  (1132)  219080  
  7475   10.9  1.7  5.3  chr10             20733694 20734971 (24685896) + LOOPERN1_DR       DNA/Kolobok-T2            1   1234     (0)  219081  
   919   19.8  4.1  9.0  chr10             20734969 20734988 (24685879) + hAT-N31_DR        DNA/hAT-Ac             1087   1217   (245)  219082 *
  1367   11.3 15.2  0.0  chr10             20734989 20735219 (24685648) + TDR4              DNA                       1    266    (35)  219083  
   919   19.8  4.1  9.0  chr10             20735220 20735235 (24685632) + hAT-N31_DR        DNA/hAT-Ac             1218   1341   (121)  219082 *
  5874   10.5 11.2  1.4  chr10             20735234 20736256 (24684611) + TZF28C            DNA/TcMar-Tc1           507   1628     (1)  219084  
   421   25.7  7.7  4.8  chr10             20736257 20736390 (24684477) + SINE2-5_DR        SINE/tRNA-V-RTE         145    282     (0)  219085 *
   426   23.3  7.9  4.6  chr10             20736265 20736390 (24684477) C EnSpm-N48B_DR     DNA/CMC-EnSpm        (6079)    880     751  219086  
   366   25.0  7.2  8.5  chr10             20736391 20736421 (24684446) C MuDR-2_DR         DNA/MULE-MuDR        (4932)  18968   18838  219087  
   763   11.0 17.9  3.4  chr10             20736559 20736737 (24684130) + Kolobok-N1_DR     DNA/Kolobok-T2?         593    796     (3)  219088  
   200   19.6  0.0  1.8  chr10             20736745 20736801 (24684066) + Dada-tL_DR        DNA/Dada               1887   1942  (8465)  219089  
   239   27.9  7.5  2.7  chr10             20738573 20738679 (24682188) C TDR15             DNA/hAT-Ac            (330)    219     108  219090 *
  4568    5.5 21.5  0.5  chr10             20738590 20739309 (24681558) + hAT-N48_DR        DNA/hAT-Ac              602   1472   (191)  219091  
  1822   10.7  0.4  0.0  chr10             20739303 20739563 (24681304) C piggyBac-N5_DR    DNA/PiggyBac?        (1874)    262       1  219092 *
   700    2.2  6.7  0.0  chr10             20739564 20739652 (24681215) + hAT-N48_DR        DNA/hAT-Ac             1569   1663     (0)  219093  
  2023   10.0  9.1  4.1  chr10             20739653 20740025 (24680842) C Mariner-N39_DR    DNA/TcMar-Tc1         (384)    395       5  219094  
   212   10.3  0.0  0.0  chr10             20741257 20741285 (24679582) C Mariner-N12_DR    DNA/TcMar-Tc1           (0)    224     196  219095  
   544   12.2  7.8  0.0  chr10             20741344 20741433 (24679434) C hAT-N126D_DR      DNA/hAT-Ac              (0)    614     518  219096  
  2781    7.0  0.2  1.8  chr10             20741514 20741920 (24678947) C Mariner-N38_DR    DNA/TcMar-Tc1         (146)    401       1  219097  
   329   14.8  6.7  9.8  chr10             20741829 20741933 (24678934) + EnSpm-N13_DR      DNA/CMC-EnSpm         19520  19621  (2528)  219098 *
   461   24.6 13.2  3.6  chr10             20741923 20742150 (24678717) C hAT-N126B_DR      DNA/hAT-Ac            (126)    474     226  219099  
  1760   12.4  0.0 12.3  chr10             20742160 20742516 (24678351) C DNA13TA1a_DR      DNA/TcMar-Tc1           (0)    318       1  219100  
   440   19.9  8.1  2.4  chr10             20742517 20742675 (24678192) C DNA-X-17_DR       DNA                  (1133)   1241    1074  219101 *
   604   18.0  6.3  4.0  chr10             20742518 20742695 (24678172) C hAT-N126B_DR      DNA/hAT-Ac            (444)    156       1  219099  
  2347   13.8  9.0 20.0  chr10             20743612 20744365 (24676502) + Kolobok-1N2_DR    DNA/Kolobok-T2            1    685     (5)  219102  
   667   13.8  6.5  0.0  chr10             20744377 20744498 (24676369) + Kolobok-N16_DR    DNA/Kolobok?              2    131  (1111)  219103  
   522   10.1  0.0  0.0  chr10             20744499 20744567 (24676300) C DNA-1-3_DR        DNA                     (0)    837     769  219104  
  2091   17.9 11.4  0.4  chr10             20744573 20744992 (24675875) C DNA-1-3_DR        DNA                   (214)    623     158  219104  
  2052   19.5 17.2  0.5  chr10             20744993 20745061 (24675806) C DNA-1-3B_DR       DNA/PIF-Harbinger     (191)    572       3  219105  
   791   18.1 12.6 15.4  chr10             20745073 20745444 (24675423) + Kolobok-N16_DR    DNA/Kolobok?            173    535   (707)  219106  
  1242   12.0  1.5  3.0  chr10             20745501 20745706 (24675161) + Kolobok-N10C_DR   DNA/Kolobok             133    335     (9)  219107  
   666   23.9  1.3  9.2  chr10             20745707 20745735 (24675132) + EnSpm-N6B_DR      DNA/CMC-EnSpm?          733    950  (2300)  219108  
  7227   12.2  8.5  2.5  chr10             20747508 20748781 (24672086) C Kolobok-N2_DR     DNA/Kolobok-T2         (16)   1355       7  219109  
  5815    7.2  9.4  2.7  chr10             20748929 20749956 (24670911) + hAT-N185B_DR      DNA/hAT?                  7   1356     (0)  219110  
   217   17.6  1.7  3.5  chr10             20750177 20750235 (24670632) C Nimb-7_DR         LINE/I               (1937)    357     300  219111  
   349   21.3  0.0  8.2  chr10             20751122 20751213 (24669654) C EnSpm-N26B_DR     DNA/CMC-EnSpm           (0)    221     137  219112  
   659    7.1 10.2  0.0  chr10             20751247 20751344 (24669523) + hAT-N66B_DR       DNA/hAT-Charlie           1    108    (87)  219113  
  1562   14.1  6.7  2.0  chr10             20751345 20751626 (24669241) + Harbinger3_DR     DNA/PIF-Harbinger         1    295  (3304)  219114  
  2066    9.8 11.8  1.4  chr10             20751643 20751973 (24668894) + Harbinger3_DR     DNA/PIF-Harbinger       952   1316  (2283)  219115 *
  4318   10.3  2.7  0.1  chr10             20751970 20752603 (24668264) + Harbinger3_DR     DNA/PIF-Harbinger      2950   3599     (0)  219116  
   601   13.5  0.0  4.0  chr10             20752604 20752692 (24668175) + hAT-N66B_DR       DNA/hAT-Charlie         111    194     (1)  219117  
   498   25.7  0.5 10.9  chr10             20752693 20752718 (24668149) C TDR19C            DNA/hAT-Charlie       (194)    202     195  219118  
   913    7.4  0.0  0.0  chr10             20752719 20752839 (24668028) + TDR3B             DNA/hAT-Charlie           1    121    (72)  219119  
  1495   15.6 11.3  0.6  chr10             20752842 20753132 (24667735) C Harbinger-N10_DR  DNA/PIF-Harbinger       (2)    326       5  219120  
  1412    8.4 13.3  0.7  chr10             20753140 20753379 (24667488) + SINE2-3_DR        SINE/tRNA-V-RTE           1    270    (98)  219121  
  4025    6.0  4.4  3.1  chr10             20753380 20753943 (24666924) + HATN3_DR          DNA/hAT-Tip100            1    571     (0)  219122  
   691   18.9  5.0  2.4  chr10             20753924 20753942 (24666925) + DNA-TA-4_DR       DNA/TcMar              4529   4577  (5218)  219123 *
   845    4.7  0.9  0.0  chr10             20753943 20754048 (24666819) + SINE2-3_DR        SINE/tRNA-V-RTE         262    368     (0)  219124  
   823    8.1  1.6  0.8  chr10             20754049 20754067 (24666800) C hAT-N167B_DR      DNA/hAT-Charlie       (223)   1350    1225  219125  
   691   18.9  5.0  2.4  chr10             20754068 20754124 (24666743) + DNA-TA-4_DR       DNA/TcMar              4578   4734  (5061)  219123  
   262    7.1 10.3  3.2  chr10             20754157 20754214 (24666653) + EnSpm-N26B_DR     DNA/CMC-EnSpm           155    216     (5)  219126  
   296   23.3 11.5  1.5  chr10             20754428 20754549 (24666318) + hAT-N138B_DR      DNA/hAT-Ac             1034   1167   (282)  219127 *
   469   14.8  6.2  0.0  chr10             20754471 20754551 (24666316) C SINE2-3_DR        SINE/tRNA-V-RTE        (40)    328     243  219128  
   380   17.9  7.1  1.1  chr10             20754477 20754561 (24666306) + IS3EU-4_DR        DNA/IS3EU             12508  12597  (2432)  219129 *
  3565   10.1 25.1  0.6  chr10             20755231 20755918 (24664949) C DNA2-2B_DR        DNA                     (0)    929      74  219130  
   754    8.7  1.0  0.0  chr10             20755916 20756018 (24664849) C HATN5_DR          DNA/hAT-Ac            (613)    543     440  219131 *
   248    9.5  4.5  5.7  chr10             20755981 20756069 (24664798) C EnSpm-N10_DR      DNA/CMC-EnSpm        (2042)   7266    7179  219132 *
   407   10.0  2.7  0.0  chr10             20756010 20756119 (24664748) C Polinton-4N1_DR   DNA/Maverick         (5623)   4813    4701  219133  
   403    9.4 15.2  7.4  chr10             20756120 20756142 (24664725) + DNA-N43_DR        DNA/TcMar-Fot1          604    746   (308)  219134  
  1586   10.8 12.4  2.8  chr10             20757147 20757490 (24663377) C TDR7              DNA                     (0)    541     164  219135  
  3467   10.2 12.0  7.7  chr10             20757491 20758213 (24662654) + HATN3B_DR         DNA/hAT-Tip100            1    630   (349)  219136  
  2987   12.4  1.9  2.2  chr10             20758165 20758627 (24662240) + Harbinger-8N1_DR  DNA/PIF-Harbinger        24    485    (70)  219137 *
   271   11.1  0.0  0.0  chr10             20758605 20758640 (24662227) C EnSpm-N10_DR      DNA/CMC-EnSpm        (7093)   2215    2180  219138 *
   379    4.1  0.0  2.0  chr10             20758636 20758685 (24662182) + DNA6-8B_DR        DNA                     875    923  (1749)  219139 *
   974    7.9  3.7  0.0  chr10             20758683 20758846 (24662021) C TDR7              DNA                   (371)    170       1  219140  
   711   19.5  4.0  0.0  chr10             20758863 20759011 (24661856) C ANGEL             DNA/Kolobok             (2)    307     153  219141  
   360   23.0  5.4  6.2  chr10             20758896 20759025 (24661842) C EnSpm-8_DR        DNA/CMC-EnSpm        (1513)   7928    7800  219142 *
   321   24.5  4.5  7.8  chr10             20758918 20759050 (24661817) + hAT-N127_DR       DNA/hAT-Charlie       10030  10158   (158)  219143 *
   236   18.0  1.6  3.2  chr10             20759009 20759071 (24661796) C hAT-N134_DR       DNA/hAT?              (262)    803     742  219144 *
   673    8.5  0.0  0.7  chr10             20759075 20759216 (24661651) + EnSpm-N2_DR       DNA/CMC-EnSpm          2910   3050   (965)  219145  
   672   17.2  0.0  0.6  chr10             20759094 20759118 (24661749) + Zisupton-6_DR     DNA/Zisupton          16423  16479  (5637)  219146 *
   684    8.7  0.0  1.0  chr10             20759119 20759223 (24661644) C Helitron-4_DR     RC/Helitron         (18375)  13493   13390  219147 *
  1664   13.9 43.1  0.1  chr10             20759208 20759710 (24661157) C TDR13             DNA                    (30)    742      24  219148  
   672   17.2  0.0  0.6  chr10             20759224 20759274 (24661593) + Zisupton-6_DR     DNA/Zisupton          16480  16602  (5514)  219146 *
  1443   18.9  8.6  2.5  chr10             20760190 20760525 (24660342) + TE-X-14_DR        Unknown                  30    385     (4)  219149  
   770   12.2  0.0  4.6  chr10             20760533 20760669 (24660198) C Kolobok-1N2_DR    DNA/Kolobok-T2          (3)    687     557  219150  
  2183   12.8  2.7  1.3  chr10             20760691 20761060 (24659807) + Harbinger-N31_DR  DNA/PIF-Harbinger        12    405   (276)  219151  
  1716   10.3  0.8  1.6  chr10             20761061 20761307 (24659560) C DNA-4-3_DR        DNA                     (0)   1421    1177  219152  
   205   26.0  0.0  0.0  chr10             20761284 20761305 (24659562) C EnSpm-N10_DR      DNA/CMC-EnSpm        (6575)   2733    2712  219153 *
  2645    8.4  5.1  0.0  chr10             20761306 20761675 (24659192) C Harbinger-8N1_DR  DNA/PIF-Harbinger       (0)    555     167  219154  
  1702    8.1  0.0  0.0  chr10             20761676 20761909 (24658958) + DNA-8-10_DR       DNA                       1    234     (0)  219155  
   388   10.8  0.0  6.2  chr10             20761919 20761987 (24658880) + Harbinger-8_DR    DNA/PIF-Harbinger      2269   2333     (0)  219156 *
   428   16.9  0.0  0.0  chr10             20761927 20761991 (24658876) + DNA2-7_DR         DNA                    5493   5557  (4093)  219157 *
   556   13.6  1.6  1.6  chr10             20761965 20762077 (24658790) C DNA-4-3B_DR       DNA                   (229)   1034     945  219152  
  5640    8.2  1.1  2.5  chr10             20762092 20762918 (24657949) C DNA-4-3_DR        DNA                   (605)    816       1  219152  
  1721   16.6  0.0  1.0  chr10             20762927 20763219 (24657648) + Harbinger-N31_DR  DNA/PIF-Harbinger       393    682     (3)  219158  
  1851   14.4  5.4  4.6  chr10             20763222 20763607 (24657260) C Kolobok-1N2_DR    DNA/Kolobok-T2        (298)    392       4  219150  
  2605   10.3  0.8  0.8  chr10             20763614 20763984 (24656883) + SINE2-4_DR        SINE/tRNA-V-RTE           1    371     (0)  219159  
   246   22.4  0.0  0.0  chr10             20764062 20764110 (24656757) + hAT-N138_DR       DNA/hAT-Ac             1235   1283   (303)  219160  
   316   26.6  1.3  0.0  chr10             20764197 20764275 (24656592) C hAT-N138_DR       DNA/hAT-Ac            (270)   1316    1237  219161  
   508   15.9  3.4  0.0  chr10             20764391 20764478 (24656389) C hAT-N85_DR        DNA/hAT-Charlie         (0)    194     104  219162  
   253   26.7  2.2  1.1  chr10             20765913 20766003 (24654864) + Zator-N1_DR       DNA/Zator?               31    122   (433)  219163  
  2648   14.2  3.9  0.2  chr10             20766217 20766674 (24654193) C HarbingerN7_DR    DNA/PIF-Harbinger       (1)    477       3  219164  
   260   15.6  3.0  3.0  chr10             20766980 20767045 (24653822) + Kolobok-N10_DR    DNA/Kolobok              67    132   (511)  219165  
  1019   14.4  1.7  0.0  chr10             20767445 20767617 (24653250) + HarbingerN7_DR    DNA/PIF-Harbinger         1    176   (302)  219166  
  2986   11.2  7.0  3.8  chr10             20767622 20768189 (24652678) + ERV2_DR-LTR       LTR/ERV1                  1    586     (0)  219167  
  1677   14.5  3.1  0.3  chr10             20768190 20768475 (24652392) + HarbingerN7_DR    DNA/PIF-Harbinger       184    477     (1)  219168  
  2930   16.8  9.6  7.4  chr10             20769727 20770467 (24650400) C HarbingerN4_DR    DNA/PIF-Harbinger       (0)    860     105  219169  
  2169   12.4  4.9  0.3  chr10             20770463 20770809 (24650058) C DNA8-17_DR        DNA/hAT-Tip100        (142)   1671    1309  219170 *
   684   13.3  0.0  0.9  chr10             20770813 20770926 (24649941) C HarbingerN4_DR    DNA/PIF-Harbinger     (747)    113       1  219171  
   307   24.6  6.7  1.6  chr10             20771007 20771126 (24649741) + TE-X-16_DR        DNA/Crypton-A            13    138   (215)  219172  
  2368    6.1  0.0  0.0  chr10             20771269 20771581 (24649286) + TDR16             DNA/Merlin                1    313     (0)  219173  
   451   20.4  6.0  8.6  chr10             20771699 20771864 (24649003) + TE-X-16_DR        DNA/Crypton-A             1    162   (191)  219174  
   386    6.2  0.0  0.0  chr10             20772747 20772794 (24648073) + HATN8_DR          DNA/Zisupton            208    255     (0)  219175  
  8179    0.2  0.1 13.4  chr10             20772972 20774124 (24646743) + Harbinger2N_DR    DNA/PIF-Harbinger         1   1018     (0)  219176  
   243    6.1  0.0  0.0  chr10             20774096 20774128 (24646739) + ENSPM-6_DR        DNA/CMC-EnSpm         28000  28032  (4584)  219177 *
  3940    9.6  6.3  2.2  chr10             20774124 20774729 (24646138) + Harbinger-N9_DR   DNA/PIF-Harbinger        14    643     (0)  219178  
  1659    9.6  3.3  1.4  chr10             20774908 20775182 (24645685) C LOOPERN6_DR       DNA/PiggyBac            (0)   1351    1072  219179 *
  3719   12.2  6.4  1.3  chr10             20775169 20775841 (24645026) C LOOPERN6_DR       DNA/PiggyBac          (644)    707       1  219179  
   432    8.4  2.1  9.6  chr10             20776772 20776916 (24643951) + DNA6-6_DR         DNA                    7729   7863  (3418)  219180 *
   506    6.8  3.7  0.7  chr10             20776801 20776934 (24643933) + hAT-N187_DR       DNA/hAT-Charlie         153    290   (887)  219181 *
   565    6.1  0.2  1.3  chr10             20776820 20776972 (24643895) + EnSpm-N42_DR      DNA/CMC-EnSpm           537    651   (601)  219182  
   461   14.1  5.8  0.6  chr10             20776832 20777002 (24643865) + ERV1-7_DR-I       LTR/ERV1               1704   1883  (4820)  219183 *
   309   12.2  1.5 15.8  chr10             20776862 20777056 (24643811) C EnSpm-N1_DR       DNA/CMC-EnSpm         (443)   2087    1917  219184 *
   318   23.4  5.8  2.4  chr10             20777003 20777034 (24643833) C L1-56_DR          LINE/L1                (32)   4947    4738  219185  
   278    3.1  1.6  0.0  chr10             20777642 20777705 (24643162) + DNA-1-7_DR        DNA/PIF-Harbinger       675    739   (699)  219186  
   233    1.5  0.0  5.9  chr10             20777650 20777721 (24643146) + hAT-N178B_DR      DNA/hAT-Ac              140    207  (1676)  219187 *
   973   12.7  3.8  0.0  chr10             20778813 20778970 (24641897) C hAT-N126B_DR      DNA/hAT-Ac              (0)    600     437  219188  
   305   11.8  0.0  0.0  chr10             20778982 20779032 (24641835) + Harbinger-4N1B_DR DNA/PIF-Harbinger       497    547   (616)  219189 *
  1538   13.4  0.0  2.6  chr10             20779032 20779268 (24641599) + Harbinger-4N1_DR  DNA/PIF-Harbinger       791   1021     (0)  219190  
   743   12.9 15.7  5.4  chr10             20779279 20779482 (24641385) C hAT-N126B_DR      DNA/hAT-Ac            (376)    224       1  219188  
   378   13.2  3.1  7.0  chr10             20779491 20779653 (24641214) C EnSpm-N48B_DR     DNA/CMC-EnSpm        (1570)   5389    5233  219191 *
   529    7.8  0.0  5.2  chr10             20779534 20779654 (24641213) + DNA-X-5_DR        DNA/hAT                 971   1085   (136)  219192  
   497    0.9  0.0  0.0  chr10             20779566 20779675 (24641192) + Helitron-4_DR     RC/Helitron           11834  11943 (19925)  219193 *
   436    5.8  5.7  0.8  chr10             20779572 20779693 (24641174) C P-1_DR            DNA/P                (2607)   7361    7234  219194 *
   354   11.4 10.6  0.0  chr10             20779576 20779707 (24641160) + EnSpm-N1_DR       DNA/CMC-EnSpm          2012   2157   (373)  219195 *
   454   22.4  3.7  3.1  chr10             20780360 20780520 (24640347) + hAT-N134_DR       DNA/hAT?                725    886   (179)  219196  
   403   28.3  3.5  4.0  chr10             20780371 20780569 (24640298) C DNA8-20_DR        DNA/hAT             (11835)   8953    8756  219197 *
  1010   17.8  0.0  0.0  chr10             20780395 20780585 (24640282) + ANGEL             DNA/Kolobok              19    209   (100)  219198  
   234   29.7  0.9 10.8  chr10             20780570 20780583 (24640284) + EnSpm-N47_DR      DNA/CMC-EnSpm?          836    964  (2053)  219199 *
   237    6.7  0.0  0.0  chr10             20780799 20780828 (24640039) C DNAX-23_DR        DNA                  (7779)   4022    3993  219200  
   232   17.3 30.9  0.0  chr10             20780829 20780908 (24639959) + ASAT_CY           Satellite                74    217    (45)  219201  
   654   18.8  6.6  1.3  chr10             20781122 20781272 (24639595) C Crypton-N1_DR     DNA/Crypton-A           (0)    484     326  219202  
   204   11.1  0.0  0.0  chr10             20781393 20781437 (24639430) C DNA-TA-4_DR       DNA/TcMar            (5078)   4717    4673  219203  
   200    9.8  0.0  5.9  chr10             20781396 20781449 (24639418) C DNA-6-N2_DR       DNA                   (804)   4252    4202  219204 *
   815   15.1  1.9 11.5  chr10             20781531 20781839 (24639028) + hAT-N169_DR       DNA/hAT-Ac               23    506   (937)  219205  
   310    8.3 18.0 12.9  chr10             20781840 20781950 (24638917) + hAT-N169_DR       DNA/hAT-Ac              641    756   (687)  219206  
   608   20.3  7.7  0.0  chr10             20781959 20782101 (24638766) + hAT-N152_DR       DNA/hAT-Blackjack         1    154   (176)  219207  
   266   15.1  3.8  0.0  chr10             20782093 20782145 (24638722) + hAT-N152_DR       DNA/hAT-Blackjack       276    330     (0)  219208 *
   749   14.1  5.1  4.5  chr10             20782146 20782301 (24638566) + hAT-N169_DR       DNA/hAT-Ac              831    987   (456)  219209  
   256   19.7  3.0  1.5  chr10             20782250 20782316 (24638551) C DNAX-15_DR        DNA                   (591)    176     109  219210 *
   727   12.8  0.0  0.0  chr10             20782338 20782446 (24638421) + hAT-N169_DR       DNA/hAT-Ac             1335   1443     (0)  219211  
   270   25.0  0.0  0.0  chr10             20782447 20782510 (24638357) C Crypton-N1_DR     DNA/Crypton-A         (417)     67       4  219202  
  3518    7.5  3.4  1.0  chr10             20782606 20783104 (24637763) + TDR2              DNA/TcMar-Tc1           424    934     (3)  219212  
   630   19.3  1.5  1.5  chr10             20783231 20783367 (24637500) + ANGEL             DNA/Kolobok             101    237    (72)  219213  
   514   24.8  3.7  1.2  chr10             20783234 20783396 (24637471) + EnSpm-N10_DR      DNA/CMC-EnSpm          1728   1894  (7414)  219214 *
   426   25.6  0.0  0.8  chr10             20784085 20784202 (24636665) C EnSpm-N21_DR      DNA/CMC-EnSpm          (13)    466     350  219215  
   404   25.5 10.6  2.0  chr10             20784092 20784271 (24636596) + EnSpm-N21_DR      DNA/CMC-EnSpm            21    215   (264)  219216 *
   910   11.0  4.8  0.0  chr10             20784458 20784603 (24636264) C HATN12_DR         DNA/hAT-Ac              (0)    579     427  219217  
  1786   13.3  3.1  2.5  chr10             20784642 20784965 (24635902) C DNA8-12_DR        DNA                     (0)    326       1  219218  
  1175   14.5  7.8  2.7  chr10             20784970 20785253 (24635614) C HATN12_DR         DNA/hAT-Ac            (160)    419     122  219217 *
  2152   10.9 14.0  0.4  chr10             20785253 20785705 (24635162) C hAT-N22C_DR       DNA/hAT-Ac            (579)    800     247  219219  
   429   12.6  0.4  2.1  chr10             20785638 20785737 (24635130) C EnSpm-N7_DR       DNA/CMC-EnSpm         (403)    128      54  219220 *
   306   28.4 17.8  0.9  chr10             20785829 20785844 (24635023) + DNA2-16_DR        DNA                   13824  14034  (4012)  219221  
  1077    6.7 17.1  0.0  chr10             20785845 20786008 (24634859) + hAT-N127_DR       DNA/hAT-Charlie        5813   6004  (4312)  219222  
   298   31.9  8.0  0.0  chr10             20785924 20786036 (24634831) C Helitron-2_DR     RC/Helitron         (17949)   9463    9342  219223 *
   851   17.1 20.0  2.4  chr10             20786067 20786276 (24634591) C Kolobok-1N2_DR    DNA/Kolobok-T2        (232)    458     213  219224  
   320   12.3  1.8  0.0  chr10             20786283 20786339 (24634528) C TDR5              DNA/CMC-EnSpm         (358)    173     116  219225  
  1219    5.1  0.0  0.0  chr10             20786361 20786516 (24634351) C hAT-N22_DR        DNA/hAT-Ac           (1582)    156       1  219226  
   584   17.6  0.0  0.0  chr10             20786567 20786685 (24634182) + EnSpm-N21_DR      DNA/CMC-EnSpm           141    259   (220)  219227  
   308   20.3  2.9  0.0  chr10             20786691 20786704 (24634163) + DNA6-1_DR         DNA/hAT-hAT5            139    154   (995)  219228  
   294   14.8  1.6  9.1  chr10             20786705 20786794 (24634073) + HATN12B_DR        DNA/hAT-Ac                1     89   (450)  219229  
   294   15.7  2.9  0.0  chr10             20786784 20786853 (24634014) + EnSpm-N4B_DR      DNA/CMC-EnSpm?          101    172    (48)  219230  
   357   14.1  1.4  0.0  chr10             20786867 20786937 (24633930) + EnSpm-N21_DR      DNA/CMC-EnSpm           262    333   (146)  219231  
   328    9.4 10.9  0.0  chr10             20786938 20787001 (24633866) + EnSpm-N21_DR      DNA/CMC-EnSpm           409    479     (0)  219232 *
  1766   16.6  5.5  5.7  chr10             20786963 20787015 (24633852) C EnSpm-15_DR       DNA/CMC-EnSpm        (2059)   9395    8995  219233  
  2047   11.2  6.0  2.5  chr10             20787016 20787364 (24633503) + SINE2-4_DR        SINE/tRNA-V-RTE           9    369     (2)  219234  
   825   15.8  0.6  3.9  chr10             20787228 20787385 (24633482) + IS3EU-4_DR        DNA/IS3EU              9121   9273  (5756)  219235 *
  1111   15.9  0.8  8.1  chr10             20787897 20788149 (24632718) + Mariner-N38_DR    DNA/TcMar-Tc1            67    302   (245)  219236  
   819   19.0  9.4  7.0  chr10             20787920 20788185 (24632682) + ENSPM-6_DR        DNA/CMC-EnSpm         21496  21767 (10849)  219237 *
  6076   10.4  9.8  3.8  chr10             20788477 20789685 (24631182) C hAT-N105_DR       DNA/hAT-Ac              (1)   1280       1  219238  
  1369   11.9 19.7  1.5  chr10             20790665 20791004 (24629863) + DNA-5-8B_DR       DNA/hAT-hAT5             26    426     (1)  219239  
   377   23.5  3.1 11.6  chr10             20791042 20791066 (24629801) + EnSpm-17_DR       DNA/CMC-EnSpm          2683   2695  (6581)  219240  
  1259   18.2  2.3  0.4  chr10             20791067 20791330 (24629537) C ANGEL             DNA/Kolobok             (0)    309      41  219241  
   218   27.3  5.4  1.5  chr10             20791216 20791345 (24629522) + EnSpm-N47_DR      DNA/CMC-EnSpm?         1932   2066   (951)  219242 *
  1986   15.2 25.1  3.8  chr10             20791591 20792227 (24628640) + TDR13             DNA                       1    768     (4)  219243  
  2382   14.6  9.1  0.7  chr10             20792230 20792656 (24628211) + DNA21TA1_DR       DNA/TcMar-Tc1            75    537     (2)  219244  
  6509   11.2 15.1  0.6  chr10             20793413 20794622 (24626245) C DNA-TTAA-1_DR     DNA                     (0)   1351       1  219245  
   359   23.9  0.9  6.4  chr10             20794900 20795015 (24625852) + Zisupton-6_DR     DNA/Zisupton           9330   9439 (12677)  219246 *
   870   19.4  4.3 14.1  chr10             20794942 20795266 (24625601) C hAT-N48C_DR       DNA/hAT-Ac            (545)   1754    1458  219247 *
  1276   17.1  3.5  1.1  chr10             20795034 20795294 (24625573) + CryptonV-N7_DR    DNA/Crypton-V            18    284     (0)  219248  
   552   24.7 10.8  6.2  chr10             20795295 20795340 (24625527) C CryptonV-N6_DR    DNA/Crypton-V          (26)    536     217  219249  
  2436   12.5  4.1  3.8  chr10             20795363 20795804 (24625063) + DNA-X-4_DR        DNA                       2    444   (801)  219250  
  2057   13.9 11.3  0.2  chr10             20795811 20796198 (24624669) + DNA-X-4_DR        DNA                     719   1149    (96)  219251  
   410   16.8  2.6  0.9  chr10             20796168 20796281 (24624586) C EnSpm-7_DR        DNA/CMC-EnSpm        (3825)   7209    7094  219252 *
   512   12.9  0.0  1.0  chr10             20796194 20796295 (24624572) + EnSpm-N14_DR      DNA/CMC-EnSpm          3559   3659   (921)  219253  
   325   17.4 10.7 18.8  chr10             20796206 20796420 (24624447) + Helitron-2_DR     RC/Helitron            6029   6299 (21113)  219254 *
   551   12.5  0.0  0.0  chr10             20796287 20796366 (24624501) + hAT-N157_DR       DNA/hAT-Ac                1     80  (1477)  219255 *
   608    3.7  0.0  0.1  chr10             20796362 20796449 (24624418) C HATN3_DR          DNA/hAT-Tip100       (4393)     87       1  219256  
   335   14.2  0.0  7.0  chr10             20796450 20796496 (24624371) + Kolobok-3_DR      DNA/Kolobok-T2         2465   2506  (3460)  219257 *
   372    6.7  0.0  0.0  chr10             20796437 20796496 (24624371) C EnSpm-N25_DR      DNA/CMC-EnSpm        (2147)   2539    2480  219258  
   277    9.6  5.5  0.0  chr10             20796448 20796520 (24624347) C CryptonV-N5_DR    DNA/Crypton-V       (12998)  11539   11463  219259 *
   315   11.4  5.3  0.0  chr10             20796497 20796530 (24624337) + EnSpm-6N1_DR      DNA/CMC-EnSpm          6523   6599  (2637)  219260 *
   421   19.4  0.0 14.0  chr10             20796504 20796617 (24624250) C CryptonV-N6_DR    DNA/Crypton-V         (462)    100       1  219249  
   398   21.7  5.4  0.0  chr10             20796654 20796745 (24624122) C TC1DR3            DNA/TcMar-Tc1          (16)   1209    1113  219261  
   292   21.9  4.0  5.7  chr10             20796977 20797102 (24623765) C CryptonV-1_DR     DNA/Crypton-V       (10923)   6950    6827  219262 *
   716   10.1 41.5  0.2  chr10             20797014 20797025 (24623842) + EnSpm-6N1_DR      DNA/CMC-EnSpm           985   1014  (8222)  219263  
   437    9.5  7.9  1.4  chr10             20797026 20797164 (24623703) + CryptonV-N5_DR    DNA/Crypton-V          9125   9272 (15265)  219264  
   716   10.1 41.5  0.2  chr10             20797165 20797279 (24623588) + EnSpm-6N1_DR      DNA/CMC-EnSpm          1015   1331  (7905)  219263  
  1012   21.7 12.8 11.9  chr10             20797280 20797909 (24622958) C hAT-N32D_DR       DNA/hAT-Charlie         (0)    655       1  219265  
  1302   11.9  6.9  0.4  chr10             20797912 20798156 (24622711) + Merlin-1_DR       DNA/Merlin             2514   2774  (7753)  219266  
   659   15.0 13.4  1.8  chr10             20799030 20799178 (24621689) C DNA11TA1_DR       DNA/TcMar-Tc1           (0)    203      38  219267 *
  1414   18.5  1.8  4.5  chr10             20799141 20799185 (24621682) + EnSpm-N10_DR      DNA/CMC-EnSpm          3346   3675  (5633)  219268  
  1647   13.9  2.7  2.4  chr10             20799186 20799479 (24621388) + HE1_DR1           SINE/tRNA-V-RTE          14    308    (94)  219269  
   955   11.5  1.4  0.0  chr10             20799476 20799623 (24621244) + hAT-N93_DR        DNA/hAT-Ac               20    169   (340)  219270 *
  2541    8.2  7.7  0.4  chr10             20799635 20800073 (24620794) + hAT-N105_DR       DNA/hAT-Ac              611   1081   (200)  219271  
   274   13.7  2.0  0.0  chr10             20800072 20800122 (24620745) C hAT-N142_DR       DNA/hAT?             (1010)    426     375  219272 *
   242    6.1  0.0  0.0  chr10             20800120 20800152 (24620715) C DNA11TA1_DR       DNA/TcMar-Tc1         (170)     33       1  219267 *
  1271   13.4 20.6  0.0  chr10             20800176 20800422 (24620445) + TDR4              DNA                       2    299     (2)  219273  
   370   18.2  1.1  5.6  chr10             20800423 20800491 (24620376) + EnSpm-N11_DR      DNA/CMC-EnSpm           368    432  (4921)  219274 *
  1692   11.0 23.9  1.9  chr10             20800433 20800867 (24620000) C piggyBac-N2_DR    DNA/PiggyBac            (7)    529       1  219275  
   555   16.4  0.8  2.4  chr10             20801815 20801939 (24618928) + DNA11TA1_DR       DNA/CMC-EnSpm             1    123    (80)  219276  
  1579   13.4 11.2 16.3  chr10             20801950 20802574 (24618293) + hAT-N179_DR       DNA/hAT-Tip100            1    696   (851)  219277  
   776   15.3  6.0  0.0  chr10             20802582 20802731 (24618136) + hAT-N179_DR       DNA/hAT-Tip100          736    894     (0)  219278  
   627   19.9  8.6  0.6  chr10             20802590 20802751 (24618116) + hAT-N53_DR        DNA/hAT-Ac             1120   1294  (2386)  219279 *
   650   15.5  0.0  1.6  chr10             20802622 20802752 (24618115) C hAT-14_DR         DNA/hAT-Ac           (2178)   1291    1163  219280  
   384   12.3  1.5  0.0  chr10             20802754 20802818 (24618049) C Polinton-2N1_DR   DNA/Maverick         (7193)   3899    3834  219281  
   600   21.2 19.4  1.7  chr10             20803209 20803501 (24617366) C HATN1_DR          DNA/hAT                 (1)    426      83  219282  
   343   20.6  2.1  8.9  chr10             20803471 20803566 (24617301) C EnSpm-N48B_DR     DNA/CMC-EnSpm        (4287)   2672    2583  219283 *
   641   21.7  0.0  7.8  chr10             20803483 20803502 (24617365) + DNA-2-32_DR       DNA/CMC-EnSpm?         2457   2464  (6318)  219284  
  2302   12.6  1.9  0.8  chr10             20803503 20803877 (24616990) + HE1_DR1           SINE/tRNA-V-RTE           2    380    (22)  219285  
   419   14.8  5.7  0.0  chr10             20803801 20803888 (24616979) + DNA2-16_DR        DNA                    8165   8257  (9794)  219286 *
   209    8.3  0.0  2.8  chr10             20803901 20803937 (24616930) + hAT-N117_DR       DNA/hAT-Tip100         1801   1836   (821)  219287  
  1322   14.1  0.0  0.0  chr10             20804049 20804247 (24616620) + HarbingerN1_DR    DNA/PIF-Harbinger       452    650     (0)  219288  
  1513   11.1 16.3  1.2  chr10             20804278 20804559 (24616308) + HE1_DR1           SINE/tRNA-V-RTE          55    378    (24)  219289  
   432   16.9  1.6  7.4  chr10             20804457 20804584 (24616283) + Mariner-N5C_DR    DNA/TcMar              3349   3469  (4452)  219290 *
   225   16.9  1.5  3.0  chr10             20804551 20804617 (24616250) + hAT-N117_DR       DNA/hAT-Tip100         1771   1836   (821)  219291 *
   220   20.3 14.9  4.8  chr10             20806993 20807106 (24613761) + Dada-tL_DR        DNA/Dada               2031   2155  (8252)  219292 *
   321   17.6  0.0  6.8  chr10             20807034 20807112 (24613755) C DNA8-17_DR        DNA/hAT-Tip100        (931)    882     809  219293  
   238   21.6  0.0  0.0  chr10             20807068 20807118 (24613749) C hAT-N198_DR       DNA/hAT-Charlie       (425)    974     924  219294 *
   965   13.8  0.0  3.6  chr10             20807087 20807259 (24613608) + hAT-N167B_DR      DNA/hAT-Charlie        1215   1381   (192)  219295 *
   998    7.8  0.0  3.5  chr10             20807118 20807264 (24613603) C SINE2-4_DR        SINE/tRNA-V-RTE         (3)    368     227  219296  
  1959    3.4  0.0  0.4  chr10             20807266 20807499 (24613368) C P-1N2_DR          DNA/P                   (0)   2146    1914  219297 *
  6278    4.7  1.2  2.5  chr10             20807499 20808311 (24612556) C P-1N2_DR          DNA/P                (1343)    803       1  219298  
   801   24.0  3.9  1.3  chr10             20808312 20808486 (24612381) C Helitron-2_DR     RC/Helitron          (4183)  23229   23049  219299 *
  1488   11.2  3.5  0.9  chr10             20808312 20808537 (24612330) C SINE2-3_DR        SINE/tRNA-V-RTE       (136)    232       1  219300  
  1026   22.7  1.8  4.4  chr10             20808538 20808584 (24612283) + EnSpm-6N1_DR      DNA/CMC-EnSpm          3632   3870  (5366)  219301  
   429   10.8  3.6  1.2  chr10             20808548 20808631 (24612236) C Mariner-N38_DR    DNA/TcMar-Tc1         (344)    203     118  219302 *
  1507   12.6 18.2  2.6  chr10             20808715 20809049 (24611818) C HE1_DR1           SINE/tRNA-V-RTE        (16)    386       1  219303  
   300   21.0  5.2  1.2  chr10             20808984 20809060 (24611807) C Merlin-1_DR       DNA/Merlin           (1786)   8741    8662  219304 *
  5825   12.8  3.9  8.2  chr10             20809199 20810410 (24610457) C Harbinger-4N1B_DR DNA/PIF-Harbinger       (0)   1163       1  219305  
   453   13.6  0.0  0.0  chr10             20810658 20810723 (24610144) + DNA-N21_DR        DNA/hAT-Charlie?        200    265    (69)  219306  
   205   20.4  0.0  0.0  chr10             20810719 20810762 (24610105) + L2-1B_DR          LINE/L2                 960   1003     (5)  219307 *
   481   27.4  8.8  7.6  chr10             20810818 20811102 (24609765) + DNA-N21_DR        DNA/hAT-Charlie?         18    305    (29)  219308  
   257   10.0  0.0  2.5  chr10             20811120 20811160 (24609707) + DNA-N21_DR        DNA/hAT-Charlie?         21     60   (274)  219309  
   357   16.2  8.1  0.0  chr10             20811209 20811282 (24609585) + DNA-N21_DR        DNA/hAT-Charlie?        174    253    (81)  219310  
   362   23.5  3.5  1.1  chr10             20811324 20811409 (24609458) + HarbingerN5_DR    DNA/PIF-Harbinger       732    819    (42)  219311  
   419   26.4  0.5 12.9  chr10             20811410 20811609 (24609258) C Mariner-N8_DR     DNA/TcMar               (0)    229      52  219312  
   221   28.6 14.3  0.0  chr10             20811803 20811879 (24608988) + DNA-N21_DR        DNA/hAT-Charlie?        218    305    (29)  219313  
   367   25.2  6.5  0.0  chr10             20811976 20812082 (24608785) + DNA-N21_DR        DNA/hAT-Charlie?        173    286    (48)  219314  
   395   25.0  9.6  0.6  chr10             20812198 20812354 (24608513) C Mariner-N7_DR     DNA/TcMar              (29)    232      62  219315  
   204   11.9  0.0  0.0  chr10             20812486 20812527 (24608340) + DIRS-15_DR        LTR/Ngaro               230    271  (6798)  219316  
   413   24.0 11.0  0.0  chr10             20812537 20812636 (24608231) + DNA-N21_DR        DNA/hAT-Charlie?        221    331     (3)  219317  
   207   31.5  0.0  0.0  chr10             20814253 20814325 (24606542) C Mariner-N44_DR    DNA/TcMar-Tc1          (20)    634     562  219318  
   565   12.3  0.0  0.0  chr10             20815174 20815254 (24605613) + TC1DR3            DNA/TcMar-Tc1           505    585   (640)  219319  
  2676   11.2 10.7  0.4  chr10             20815259 20815696 (24605171) + TC1DR3            DNA/TcMar-Tc1           743   1225     (0)  219320  
   458   17.9  0.0  0.0  chr10             20816447 20816462 (24604405) + ERV1-N3-I_DR      LTR/ERV1               3568   3689   (901)  219321  
   702   11.3  9.4  0.0  chr10             20816463 20816568 (24604299) + Gypsy-31-LTR_DR   LTR/Gypsy                41    156   (798)  219322  
   248   17.9  0.0  4.2  chr10             20816489 20816587 (24604280) C Helitron-2_DR     RC/Helitron          (3723)  23689   23595  219323 *
   340   30.8  6.1  6.9  chr10             20816786 20817468 (24603399) + Helitron-N5_DR    RC/Helitron            4538   5112  (4397)  219324  
  1140   13.9  1.8  4.2  chr10             20817469 20817685 (24603182) + HarbingerN5_DR    DNA/PIF-Harbinger        47    258   (603)  219325  
  4950    3.1  6.7  0.9  chr10             20817696 20818321 (24602546) + L2-2_DRe          LINE/L2                3575   4236     (2)  219326  
  4228    9.1  0.3  2.0  chr10             20818337 20818945 (24601922) C TE-X-3_DR         DNA/PIF-ISL2EU          (1)   1022     424  219327  
   328   23.4 11.1  0.9  chr10             20818928 20819026 (24601841) C Zisupton-1_DR     DNA/Zisupton         (9003)    626     518  219328 *
   623   11.3  0.0  0.0  chr10             20818946 20819042 (24601825) + EnSpm-N3B_DR      DNA/CMC-EnSpm          1036   1132  (2602)  219329  
   266   22.1 10.4  1.7  chr10             20818949 20819045 (24601822) C Looper-N8_DR      DNA/Kolobok-T2        (790)    317     212  219330 *
  2823    4.2  0.3  2.0  chr10             20819046 20819409 (24601458) + HE2_DR            SINE/tRNA-V-RTE           3    360     (3)  219331  
   357   25.7  8.2  4.2  chr10             20819253 20819276 (24601591) + CryptonV-N5_DR    DNA/Crypton-V          4016   4140 (20397)  219332 *
  1045    4.9  1.3  4.1  chr10             20819277 20819425 (24601442) C hAT-N167B_DR      DNA/hAT-Charlie       (191)   1382    1238  219333  
   707   17.1  3.8  3.1  chr10             20819312 20819598 (24601269) + EnSpm-10_DR       DNA/CMC-EnSpm           524    691  (5614)  219334 *
  2529   11.3  6.3  0.9  chr10             20819610 20820019 (24600848) C TE-X-3_DR         DNA/PIF-ISL2EU        (591)    432       1  219335  
  2352   15.9 12.2  2.8  chr10             20820020 20820566 (24600301) + HarbingerN5_DR    DNA/PIF-Harbinger       265    861     (0)  219336  
  1979   15.0 15.8 10.3  chr10             20820665 20821132 (24599735) + L2-5_DRe          LINE/L2                1727   2224     (3)  219337  
   234   26.9  3.6  6.0  chr10             20821134 20821406 (24599461) + Helitron-2_DR     RC/Helitron            2393   2510 (24902)  219338  
  4184   13.9  7.0  0.8  chr10             20821459 20822185 (24598682) + TDR13             DNA                       1    772     (0)  219339  
   836   18.6  7.5  9.2  chr10             20822625 20822890 (24597977) + REX1-1_DR         LINE/Rex-Babar         2886   3147   (443)  219340 *
  1435   12.3  3.6  3.6  chr10             20822860 20823162 (24597705) C CryptonV-N5_DR    DNA/Crypton-V        (7431)  17106   16804  219341 *
  3487    6.6  1.9  0.8  chr10             20822905 20823420 (24597447) + Mariner-N38_DR    DNA/TcMar-Tc1            26    547     (0)  219342  
   375   15.3  6.8  5.0  chr10             20823329 20823445 (24597422) + CryptonV-N4_DR    DNA/Crypton-V          5008   5126  (8367)  219343 *
   327    5.7  5.7  0.0  chr10             20823428 20823480 (24597387) + REX1-1_DR         LINE/Rex-Babar         3336   3391   (199)  219344 *
  1453    6.8  2.6  0.0  chr10             20823570 20823759 (24597108) + hAT-N66B_DR       DNA/hAT-Charlie           1    195     (0)  219345  
   232   36.5  5.1  1.8  chr10             20823760 20823779 (24597088) C DNA2-16_DR        DNA                  (4012)  14034   13818  219346  
   963   13.4  3.0  4.3  chr10             20823818 20823981 (24596886) + Harbinger-N13_DR  DNA/PIF-Harbinger       160    321     (3)  219347  
  2182    9.3  3.9  1.2  chr10             20824029 20824365 (24596502) + EnSpm-N6_DR       DNA/CMC-EnSpm?            1    346     (0)  219348  
  2163   13.0  2.7  0.0  chr10             20824972 20825309 (24595558) + HE1_DR1           SINE/tRNA-V-RTE          28    374    (28)  219349  
  1541   23.1  1.0  2.6  chr10             20824973 20825359 (24595508) + DNA2-7_DR         DNA                    4425   4805  (4845)  219350 *
   225   14.6  0.0  0.0  chr10             20825462 20825509 (24595358) C hAT-24N1_DR       DNA/hAT-Ac            (111)   1416    1369  219351  
  1048   11.2  2.6  0.0  chr10             20825585 20825736 (24595131) + TDR13             DNA                     616    771     (1)  219352  
  1088   18.5  1.9  5.6  chr10             20826186 20826218 (24594649) C EnSpm-N42B_DR     DNA/CMC-EnSpm         (871)   3433    3410  219353  
  1543   12.4 20.8  0.5  chr10             20826219 20826535 (24594332) + HE1_DR1           SINE/tRNA-V-RTE           2    382    (20)  219354  
   207   10.5  0.0  2.6  chr10             20826867 20826905 (24593962) C EnSpm-N17_DR      DNA/TcMar             (552)   4641    4604  219355  
   201   14.6  4.9  0.0  chr10             20827117 20827157 (24593710) C L1-6_DR           LINE/L1               (743)   4950    4908  219356 *
   490   30.3  9.9  1.7  chr10             20827134 20827405 (24593462) + L2-5_DRe          LINE/L2                 470    763  (1464)  219357  
  1341   19.3  9.4 10.3  chr10             20827450 20828097 (24592770) + Kolobok-N10_DR    DNA/Kolobok               1    643     (0)  219358  
   428   16.7  4.7  1.1  chr10             20828153 20828163 (24592704) C Merlin-2_DR       DNA/Merlin           (9006)   4915    4902  219359  
  3434    9.9 15.5  0.2  chr10             20828164 20828719 (24592148) C TC1DR3            DNA/TcMar-Tc1           (0)   1225     585  219360  
  1004   13.9 21.9  0.0  chr10             20828722 20828922 (24591945) C TC1DR3            DNA/TcMar-Tc1         (874)    351     107  219360  
  7216    9.5  5.9  2.1  chr10             20828929 20830036 (24590831) + TDR8              DNA/PIF-Harbinger         3   1151     (4)  219361  
   276   18.6  6.9  2.7  chr10             20829973 20830044 (24590823) C Harbinger-2_DR    DNA/PIF-Harbinger    (4251)     76       2  219362 *
   758    8.3  1.9  0.0  chr10             20830045 20830150 (24590717) C TC1DR3            DNA/TcMar-Tc1        (1117)    108       1  219363  
   291   23.7  2.6  2.6  chr10             20830185 20830214 (24590653) + EnSpm-N44_DR      DNA/CMC-EnSpm          5393   5422  (3230)  219364  
  2653    5.9  2.8  1.6  chr10             20830215 20830578 (24590289) + SINE2-3_DR        SINE/tRNA-V-RTE           1    368     (0)  219365  
   267   13.5  0.0 18.8  chr10             20830520 20830601 (24590266) + DNA8-28_DR        DNA/hAT                3561   3629  (3513)  219366 *
  1549   11.2 11.5  1.0  chr10             20831593 20831853 (24589014) C TDR13             DNA                     (9)    763     476  219367  
   209   12.9  2.4  7.5  chr10             20831818 20831859 (24589008) C DNA9-3_DR         DNA/MULE-MuDR?       (5855)   5524    5485  219368 *
   478   15.4  0.0  0.0  chr10             20831857 20831934 (24588933) + DNA-N30_DR        DNA                     846    923   (107)  219369  
   478   16.0  9.6  0.0  chr10             20831933 20832026 (24588841) C TDR13             DNA                   (669)    103       1  219367  
   426   21.2  6.3 10.1  chr10             20832317 20832521 (24588346) C hAT-N145_DR       DNA/hAT-Ac            (987)    604     407  219370  
  2151   14.4  7.6  0.2  chr10             20832648 20833015 (24587852) + DIRS-1E-LTR_DR    LTR/Ngaro                 3    397   (293)  219371  
  1557    5.5  1.5  0.0  chr10             20833016 20833216 (24587651) C Kolobok-N2C_DR    DNA/Kolobok-T2          (0)   1118     915  219372  
  1552    2.2  1.6  0.0  chr10             20833217 20833401 (24587466) + HATN3_DR          DNA/hAT-Tip100            1    188   (383)  219373  
   499   12.4  7.8  0.1  chr10             20833398 20833485 (24587382) + DIRS-1E-LTR_DR    LTR/Ngaro               607    689     (1)  219374 *
   387   21.6  7.4  7.4  chr10             20833486 20833660 (24587207) C hAT-N145_DR       DNA/hAT-Ac           (1406)    185      11  219370  
  1369   23.0  9.8  6.0  chr10             20833771 20834432 (24586435) + DNA2-2B_DR        DNA                      43    929     (0)  219375  
   545   12.8  0.0  0.0  chr10             20834643 20834720 (24586147) C HATN8_DR          DNA/Zisupton            (0)    255     178  219376 *
   909   22.4  0.0  0.0  chr10             20834717 20834877 (24585990) C TDR8D             DNA                   (517)    162       2  219377  
  1294    9.8  4.4  0.4  chr10             20835052 20835276 (24585591) + EnSpm-N3C_DR      DNA/CMC-EnSpm             4    237    (46)  219378  
  3184   11.3  1.4  4.5  chr10             20835277 20835852 (24585015) C DNA9-2_DR         DNA                     (0)   3934    3376  219379  
  1557   11.7 37.2  1.5  chr10             20835853 20836303 (24584564) C Kolobok-4N1_DR    DNA/Kolobok-T2          (0)   1669    1060  219380  
   532    8.9  9.9  1.0  chr10             20836300 20836390 (24584477) C Kolobok-4N1_DR    DNA/Kolobok-T2       (1096)    573     475  219380 *
   698    9.6  1.0  0.0  chr10             20836389 20836492 (24584375) C Kolobok-4N1_DR    DNA/Kolobok-T2       (1564)    105       1  219380  
  1371   12.7  1.6  9.8  chr10             20836529 20836782 (24584085) C DNA9-2_DR         DNA                  (3699)    235       1  219381  
   204   14.7  6.3  3.1  chr10             20836776 20836787 (24584080) C EnSpm-N19_DR      DNA/CMC-EnSpm        (2406)     66       2  219382 *
   398    5.9  0.0  0.0  chr10             20836788 20836838 (24584029) + EnSpm-N3C_DR      DNA/CMC-EnSpm           232    282     (1)  219383  
   656   18.4  5.3  7.5  chr10             20837951 20838196 (24582671) + DIRS-N4_DR        LTR/Ngaro              1173   1413  (4383)  219384 *
  1185   15.6  4.2  2.6  chr10             20837978 20838240 (24582627) + HATN1_DR          DNA/hAT                 161    427     (0)  219385  
  1889   15.3 22.3  0.0  chr10             20838764 20839260 (24581607) + DNA-5-4_DR        DNA                     370    977    (95)  219386  
   308    5.6  0.0  0.0  chr10             20839261 20839296 (24581571) + DNA-5-4_DR        DNA                    1037   1072     (0)  219387  
  1656   17.2  5.4  4.8  chr10             20841289 20841679 (24579188) C DNA-8-9_DR        DNA/hAT-Ac           (1236)   2483    2091  219388 *
  2114   12.5  8.7  0.0  chr10             20841337 20841681 (24579186) C TDR17B            DNA/Sola-1            (767)    779     405  219389  
  1298   22.9 20.3  0.8  chr10             20841392 20841884 (24578983) + Helitron-2_DR     RC/Helitron           23050  23637  (3775)  219390 *
  1888   19.6  9.5  9.3  chr10             20841692 20842332 (24578535) + hAT-N137_DR       DNA/hAT-Ac             2337   2978   (593)  219391 *
  1950   16.9  0.6  0.0  chr10             20841985 20842334 (24578533) + hAT-N127_DR       DNA/hAT-Charlie        5457   5808  (4508)  219392  
  1172   15.6  2.1  0.0  chr10             20842334 20842525 (24578342) + Harbinger-N10_DR  DNA/PIF-Harbinger       132    327     (1)  219393 *
   214   11.9  1.3 13.0  chr10             20842527 20842603 (24578264) + TE-X-7_DR         LINE?/Penelope?         247    315   (524)  219394 *
   231   23.8  3.9  7.3  chr10             20842595 20842609 (24578258) C EnSpm-N39C_DR     DNA/CMC-EnSpm?       (1628)   1965    1844  219395  
   335   17.9 12.6  4.2  chr10             20842610 20842720 (24578147) + ANGEL             DNA/Kolobok               6    125   (184)  219396  
   263   18.8 13.8  0.0  chr10             20842674 20842753 (24578114) C hAT-N127_DR       DNA/hAT-Charlie      (3396)   6920    6830  219397 *
  5496   11.3  9.8  3.0  chr10             20845203 20846212 (24574655) C Kolobok-N7_DR     DNA/Kolobok-T2          (0)   1176     100  219398  
  2428   15.2 10.6  1.3  chr10             20846213 20846701 (24574166) C DNA-N4_DR         DNA                     (0)   1042     509  219399  
  4852    4.8  1.5  0.1  chr10             20846702 20847311 (24573556) C DIRS-6_DR         LTR/Ngaro               (0)   6526    5916  219400  
  3194    8.5  3.1  1.6  chr10             20847315 20847792 (24573075) C DNA-N4_DR         DNA                   (557)    485       1  219399  
   807    4.8  0.9  0.0  chr10             20847794 20847898 (24572969) C Kolobok-N8_DRe    DNA/Kolobok-T2        (789)    106       1  219401  
   684   12.6  3.8 10.4  chr10             20848311 20848443 (24572424) C hAT-N22B_DR       DNA/hAT-Ac            (759)    620     496  219402  
   851   11.5  4.3  3.0  chr10             20848444 20848508 (24572359) C EnSpm-N7_DR       DNA/CMC-EnSpm        (1470)    765     434  219403  
  2598   12.9 17.1  1.9  chr10             20848509 20849044 (24571823) C Harbinger-8N1_DR  DNA/PIF-Harbinger       (0)    555       1  219404  
   547   12.5  0.0 17.2  chr10             20849045 20849156 (24571711) C TDR5              DNA/CMC-EnSpm         (285)     97       1  219403  
   212   11.8  0.0  0.0  chr10             20849242 20849275 (24571592) C DNA8-19_DR        DNA/Merlin             (78)    228     195  219405  
   210    3.9  0.0  0.0  chr10             20849435 20849460 (24571407) + LTR-11_DR-I       LTR                       2     27    (16)  219406 *
   460   28.9  2.7  0.7  chr10             20849456 20849605 (24571262) + LTR-11_DR-LTR     LTR                      18    170    (23)  219407  
   261   21.0  0.0  1.6  chr10             20849865 20849927 (24570940) + hAT-N69_DR        DNA/hAT-Ac                1     62  (1211)  219408  
   675   16.5 18.4  0.9  chr10             20850320 20850509 (24570358) + Penelope-3B_DR    LINE/Penelope           516    738   (244)  219409  
  1680   15.3  4.6  2.0  chr10             20850522 20850989 (24569878) + Penelope-3_DR     LINE/Penelope           775   1170   (163)  219410  
  9513    3.5  0.3  1.0  chr10             20850990 20852140 (24568727) + Harbinger3N_DR    DNA/PIF-Harbinger         1   1144     (0)  219411  
   348   12.7  0.0  1.6  chr10             20852141 20852203 (24568664) + Penelope-3B_DR    LINE/Penelope           844    905    (77)  219409  
  1156    7.5  4.3  1.2  chr10             20852301 20852454 (24568413) + EXPANDER1_DR      LINE/RTE-BovB          2623   2781   (584)  219412  
 15209    2.8 12.2  1.6  chr10             20852455 20854470 (24566397) C DNA8-23_DR        DNA                     (0)   6739    4513  219413  
   793   18.9  9.9  1.7  chr10             20854274 20854494 (24566373) + Mariner-N2_DR     DNA/TcMar              1422   1660  (2306)  219414 *
   300    0.0  0.0  0.0  chr10             20854471 20854505 (24566362) C DNA8-23_DR        DNA                  (3982)   2757    2723  219415 *
  1124    8.2 18.4  0.0  chr10             20854477 20854672 (24566195) + Mariner-N37_DR    DNA/TcMar-Tc1            76    307   (354)  219416 *
 22198    3.0 13.3  1.4  chr10             20854501 20858146 (24562721) + DNA8-23_DR        DNA                    2751   6739     (0)  219417  
   538    3.3  0.0  0.0  chr10             20858178 20858238 (24562629) + DNA2-7_DR         DNA                    5497   5557  (4093)  219418  
   344   10.7 14.3  0.0  chr10             20858233 20858288 (24562579) + EXPANDER1_DR      LINE/RTE-BovB          3302   3365     (0)  219419 *
  1497   11.4  5.4  0.8  chr10             20858342 20858580 (24562287) C Harbinger-N30_DR  DNA/PIF-Harbinger?    (349)    250       1  219420  
   509   22.5 13.3  4.1  chr10             20858877 20859057 (24561810) + Harbinger-N27_DR  DNA/PIF-Harbinger?       21    217     (3)  219421  
   814   23.9  2.6  3.6  chr10             20859251 20859476 (24561391) C DNA-X-19_DR       DNA                   (436)    224       1  219422  
   354   22.9  9.5  8.8  chr10             20859477 20859631 (24561236) + DNA8-19_DR        DNA/Merlin              151    306     (0)  219423  
  4496    6.0  1.1  0.0  chr10             20859828 20860392 (24560475) + HATN3_DR          DNA/hAT-Tip100            1    571     (0)  219424  
  6875    6.0  9.2  0.0  chr10             20860768 20861706 (24559161) + Rex1-40_DRe       LINE/Rex-Babar         2298   3322    (27)  219425  
  5201   13.1 20.6  1.0  chr10             20861797 20862880 (24557987) + hAT-N22B_DR       DNA/hAT-Ac                1   1294    (85)  219426  
  3480    5.4  5.8  0.0  chr10             20862881 20863342 (24557525) + Kolobok-1N3_DR    DNA/Kolobok-T2            1    489   (578)  219427  
   460   12.1  0.0  0.0  chr10             20863493 20863550 (24557317) + Kolobok-1N3_DR    DNA/Kolobok-T2          432    489   (578)  219428  
   277    5.1  2.6  0.0  chr10             20863544 20863582 (24557285) + Kolobok-1N3_DR    DNA/Kolobok-T2          432    471   (596)  219429 *
   453    6.0  0.0  0.0  chr10             20863653 20863702 (24557165) + Kolobok-1N3_DR    DNA/Kolobok-T2          435    484   (583)  219430  
  4904    5.3  2.6  0.0  chr10             20863709 20864325 (24556542) + Kolobok-1N3_DR    DNA/Kolobok-T2          435   1067     (0)  219431  
   265   16.5  0.0  6.0  chr10             20864280 20864350 (24556517) + L1-92_DR          LINE/L1                   1     67  (5472)  219432 *
   632    4.5  0.0  1.1  chr10             20864325 20864415 (24556452) + hAT-N22C_DR       DNA/hAT-Ac              605    694     (0)  219433  
   223   23.5  7.3  0.0  chr10             20864662 20864729 (24556138) C hAT-N132_DR       DNA/hAT-Tip100        (639)    654     582  219434  
   228   18.3  8.3  0.0  chr10             20865425 20865484 (24555383) C L2-1B_DR          LINE/L2                 (5)   1003     939  219435  
  3071   10.8 20.4  0.4  chr10             20866350 20866946 (24553921) C DNA-1-11_DR       DNA                     (0)    724       9  219436  
  3462    9.9  2.9  1.7  chr10             20868061 20868571 (24552296) C L2-5_DRe          LINE/L2                 (0)   2227    1711  219437  
  2196   10.1  8.4  0.6  chr10             20868572 20868942 (24551925) C L2-5_DRe          LINE/L2               (820)   1407    1020  219437  
   247   13.8  1.7  3.4  chr10             20869195 20869254 (24551613) C L2-1B_DR          LINE/L2                 (7)   1001     943  219438  
   209   23.3  4.0  2.6  chr10             20869256 20869330 (24551537) C Helitron-2_DR     RC/Helitron          (1846)  25566   25491  219439  
  1592   10.9 13.3  4.0  chr10             20870397 20870720 (24550147) C Kolobok-N14_DR    DNA/Kolobok-T2?         (1)    418      66  219440  
   655   17.4  6.5  0.0  chr10             20870842 20870996 (24549871) C EnSpm-N27B_DR     DNA/CMC-EnSpm           (0)    173       9  219441  
   307   20.4  1.0  0.0  chr10             20871092 20871194 (24549673) + Zisupton-7_DR     DNA/Zisupton          11392  11495  (5587)  219442  
  1041   19.2  3.9  5.4  chr10             20871195 20871463 (24549404) + Gypsy-244_DR-LTR  LTR/Gypsy                15    721   (624)  219443  
   592   13.4 15.2  1.2  chr10             20871518 20871668 (24549199) C Kolobok-N1_DR     DNA/Kolobok-T2?       (625)    174       3  219444  
  1445    8.7  0.4  5.4  chr10             20871752 20871983 (24548884) + MuDR-N2_DR        DNA/MULE-MuDR             1    221   (102)  219445  
   597    8.3 19.2  0.0  chr10             20871996 20872115 (24548752) + DNA-8-12_DR       DNA/Merlin              122    264   (467)  219446 *
  1487   12.0  4.8  0.0  chr10             20872088 20872337 (24548530) + DNA-8-12_DR       DNA/Merlin              470    731     (0)  219447  
   435   18.2  2.0  0.0  chr10             20872258 20872356 (24548511) + DNA6-6_DR         DNA                    7202   7302  (3979)  219448 *
  4533    9.9  1.6  3.8  chr10             20873981 20874710 (24546157) + Harbinger-4N1B_DR DNA/PIF-Harbinger         1    715   (448)  219449  
  5476   10.6 25.4  1.1  chr10             20874711 20875822 (24545045) C hAT-N22B_DR       DNA/hAT-Ac              (0)   1379       1  219450  
  2944   14.2  1.9  0.6  chr10             20875823 20876294 (24544573) + Harbinger-4N1_DR  DNA/PIF-Harbinger       544   1021     (0)  219451  
  1763    4.3  0.0  0.0  chr10             20876679 20876887 (24543980) + DNA2-16_DR        DNA                   13831  14039  (4012)  219452  
   255   24.2  5.0  4.0  chr10             20876809 20876907 (24543960) + CryptonV-N5_DR    DNA/Crypton-V          3307   3406 (21131)  219453 *
   992   15.5  7.7  0.9  chr10             20877649 20877856 (24543011) + Kolobok-N1_DR     DNA/Kolobok-T2?           1    222   (577)  219454  
  6117   13.1  4.8  2.7  chr10             20877888 20879011 (24541856) C TDR23             DNA                     (0)   1147       1  219455  
  1986   12.9  7.8  4.9  chr10             20879109 20879124 (24541743) C hAT-N137_DR       DNA/hAT-Ac            (853)   2718    2596  219456  
  2133    9.8  8.6  3.0  chr10             20879125 20879473 (24541394) C SINE2-4_DR        SINE/tRNA-V-RTE         (0)    371       4  219457  
  1986   12.9  7.8  4.9  chr10             20879474 20879506 (24541361) C hAT-N137_DR       DNA/hAT-Ac            (853)   2595    2310  219456  
   303   27.0  0.0  8.3  chr10             20881013 20881129 (24539738) + Kolobok-N5_DR     DNA/Kolobok-T2?           1    108   (377)  219458  
   266    6.8  6.8  0.0  chr10             20881264 20881307 (24539560) C I-4_DR            LINE/I                  (1)   1413    1367  219459  
   320   19.5  5.2  5.2  chr10             20881413 20881430 (24539437) C CryptonV-N4_DR    DNA/Crypton-V        (8381)   5112    5095  219460  
  1500    7.4  4.1  7.1  chr10             20881431 20881721 (24539146) C Mariner-N38_DR    DNA/TcMar-Tc1           (0)    547     265  219461  
   364   10.4  3.0  0.0  chr10             20881720 20881786 (24539081) + CryptonV-N4_DR    DNA/Crypton-V          5040   5108  (8385)  219462 *
   273   14.9  0.0  0.0  chr10             20881745 20881791 (24539076) C Helitron-N3B_DR   RC/Helitron          (1434)   5170    5124  219463 *
   433   11.3  1.0  4.1  chr10             20882188 20882288 (24538579) + TDR9              DNA                     110    207     (1)  219464  
   866   15.1  2.6  0.6  chr10             20882289 20882355 (24538512) C hAT-N127_DR       DNA/hAT-Charlie      (3246)   7070    7001  219465 *
  2175   10.2  8.7  0.8  chr10             20882220 20882566 (24538301) C hAT-N137_DR       DNA/hAT-Ac            (865)   2706    2333  219466  
   431   12.8 12.6  0.9  chr10             20882565 20882659 (24538208) + DNA11TA1_DR       DNA/CMC-EnSpm            98    203     (0)  219467 *
   475   10.8 19.1  1.3  chr10             20882672 20882802 (24538065) + DNA11TA1B_DR      DNA/CMC-EnSpm             1    154    (49)  219468  
   222   24.7  0.7  0.0  chr10             20882860 20882941 (24537926) + hAT-N128_DR       DNA/hAT-Charlie         556    589   (224)  219469  
   281   12.0 36.1  0.0  chr10             20883130 20883237 (24537630) C EnSpm-N4B_DR      DNA/CMC-EnSpm?         (55)    165      19  219470  
   355   17.8 20.8  0.0  chr10             20884061 20884161 (24536706) + Crypton-N1_DR     DNA/Crypton-A             8    129   (355)  219471  
   916   15.0  1.6 12.7  chr10             20884235 20884478 (24536389) + Crypton-N1_DR     DNA/Crypton-A           262    481     (3)  219472  
   228   25.3  1.1  2.3  chr10             20884659 20884677 (24536190) + CryptonV-3_DR     DNA/Crypton-V          5987   6004 (17449)  219473  
   941    8.8 12.0  1.0  chr10             20884678 20884860 (24536007) C DNA11TA1_DR       DNA/CMC-EnSpm           (0)    203       1  219474  
   305   12.8  0.0  0.0  chr10             20884871 20884917 (24535950) + Crypton-N1_DR     DNA/Crypton-A           435    481     (3)  219475  
   520    7.0 11.7  2.7  chr10             20887081 20887183 (24533684) + EnSpm-N12_DR      DNA/CMC-EnSpm?            1    112   (493)  219476  
  1431   18.7  4.1  3.8  chr10             20887232 20887576 (24533291) + TDR13             DNA                      29    374   (398)  219477  
   268   18.4  0.0  0.0  chr10             20887579 20887627 (24533240) C TDR13             DNA                   (723)     49       1  219478  
  1664    7.7 19.6  9.6  chr10             20887628 20888086 (24532781) + EnSpm-N12_DR      DNA/CMC-EnSpm?          105    605     (0)  219479  
   656   10.7 13.4  0.0  chr10             20888781 20888892 (24531975) + hAT-N85_DR        DNA/hAT-Charlie           4    130    (64)  219480  
  2385   10.6 21.5  1.7  chr10             20888896 20889346 (24531521) + DNA21TA1_DR       DNA/TcMar-Tc1             1    539     (0)  219481  
   205   20.4  0.0  0.0  chr10             20889396 20889439 (24531428) + hAT-N85_DR        DNA/hAT-Charlie         151    194     (0)  219482  
   459   15.5  1.2  0.0  chr10             20889740 20889823 (24531044) + hAT-N50B_DR       DNA/hAT-Ac              267    351   (397)  219483  
  3630    9.5 12.6  7.1  chr10             20889825 20890559 (24530308) C TDR23             DNA                     (2)   1145     373  219484  
 51445    1.2  7.1  0.4  chr10             20890560 20896823 (24524044) C DIRS-N1_DR        LTR/Ngaro               (0)   6632       1  219485  
  1521   12.8  3.5  0.4  chr10             20896824 20897072 (24523795) C TDR23             DNA                   (890)    257       1  219484  
  2145   11.0  2.1  4.2  chr10             20897074 20897462 (24523405) + hAT-N50B_DR       DNA/hAT-Ac              354    734    (14)  219486  
   339   23.9  0.0  3.4  chr10             20898416 20898506 (24522361) + hAT-N176_DR       DNA/hAT-Tip100            3     90   (540)  219487  
  2932    7.8  1.6  0.7  chr10             20898758 20899195 (24521672) C DNA15TA1_DR       DNA/CMC-EnSpm           (0)    442       1  219488  
  1954   19.1  8.5  6.5  chr10             20899513 20900088 (24520779) + DNA-8-24_DR       DNA/hAT-Tip100         1197   1783     (0)  219489  
  3347   10.8 13.2  0.5  chr10             20900214 20900798 (24520069) C TDR23             DNA                    (52)   1095     437  219490  
   591   12.4  0.0  1.0  chr10             20900799 20900896 (24519971) C TDR23             DNA                  (1050)     97       1  219490  
   299   19.6 20.6  0.0  chr10             20902704 20902795 (24518072) C hAT-N175_DR       DNA/hAT-hAT5            (1)    709     599  219491  
  1689   12.0  0.8  0.0  chr10             20902830 20903088 (24517779) + Mariner-N7_DR     DNA/TcMar                 1    261     (0)  219492  
  1046    7.6  2.1  0.0  chr10             20903168 20903312 (24517555) C hAT-N94_DR        DNA/hAT-Charlie       (286)    785     638  219493  
   279   16.3  0.0  0.0  chr10             20903501 20903512 (24517355) C Merlin-2_DR       DNA/Merlin           (9087)   4834    4823  219494  
  1869   11.9 26.9  2.1  chr10             20903513 20903940 (24516927) + TDR8              DNA/PIF-Harbinger         1    532   (623)  219495  
   223   19.8  7.6 10.4  chr10             20903544 20903571 (24517296) + Mariner-N5_DR     DNA/TcMar              3524   3585  (5384)  219496 *
   573   10.1  2.2  1.1  chr10             20903941 20904030 (24516837) + hAT-N104_DR       DNA/hAT-Tip100            1     91   (439)  219497  
   823   16.2 14.0  0.0  chr10             20904053 20904231 (24516636) C DNA5-6B_DR        DNA/hAT               (949)    204       1  219498  
   543   11.3  0.0  3.1  chr10             20904236 20904335 (24516532) + TDR8              DNA/PIF-Harbinger       563    659   (496)  219499 *
  1613    8.6  0.0  0.0  chr10             20904334 20904543 (24516324) C DNA2-16_DR        DNA                  (4015)  14036   13827  219500  
   287   31.3  0.0  1.0  chr10             20904456 20904555 (24516312) + EnSpm-N40_DR      DNA/CMC-EnSpm          3324   3422  (1972)  219501 *
   977   19.9 15.8  1.7  chr10             20904517 20904530 (24516337) + TDR8              DNA/PIF-Harbinger       638    700   (500)  219502  
   817   17.9 10.9  8.8  chr10             20904531 20904842 (24516025) C hAT-N29_DR        DNA/hAT-Tip100        (763)    817     500  219503 *
  1196   18.8  1.5 38.2  chr10             20904715 20905188 (24515679) + TDR8B             DNA/hAT-Ac              490    837   (126)  219504  
   977   19.9 15.8  1.7  chr10             20904843 20904921 (24515946) + TDR8              DNA/PIF-Harbinger       701   1092   (108)  219502 *
   437   19.8 17.1  1.1  chr10             20905410 20905567 (24515300) C hAT-N175_DR       DNA/hAT-hAT5          (405)    305     123  219491  
   264   11.8  3.7  5.7  chr10             20905541 20905594 (24515273) + hAT-N21B_DR       DNA/hAT-Ac              691    743   (558)  219505 *
  2633    7.0 13.2  1.0  chr10             20905566 20906027 (24514840) C Mariner-N38_DR    DNA/TcMar-Tc1           (0)    547      30  219506  
   227   20.0  4.6  0.0  chr10             20905605 20905619 (24515248) C MuDR-2_DR         DNA/MULE-MuDR        (5805)  18112   18061  219507 *
   556   18.6  9.9  2.7  chr10             20905881 20905917 (24514950) + Kolobok-4_DR      DNA/Kolobok-T2         3323   3466  (3165)  219508  
   583   10.5 13.5  1.4  chr10             20905918 20906043 (24514824) + CryptonV-N4_DR    DNA/Crypton-V          4960   5100  (8393)  219509  
   271   10.6  5.7  5.7  chr10             20905998 20906067 (24514800) C EnSpm-N13_DR      DNA/CMC-EnSpm       (14473)   7676    7607  219510 *
  1319   10.3  7.0  0.4  chr10             20906050 20906263 (24514604) C Mariner-N32_DR    DNA/TcMar-Tc1           (0)    228       1  219511  
   561   16.2  0.8  0.5  chr10             20906264 20906358 (24514509) C hAT-N175_DR       DNA/hAT-hAT5          (740)     96       1  219512  
  2766   13.5 14.5  1.6  chr10             20908048 20908551 (24512316) C SINE3-1a          SINE/5S-Deu-L2          (2)    568       1  219513  
   941   16.1  0.8  8.2  chr10             20908728 20908963 (24511904) C DNAX-18_DR        DNA/Merlin            (159)    599     380  219514 *
  1886   18.8  1.2  4.3  chr10             20908960 20909012 (24511855) + EnSpm-N10_DR      DNA/CMC-EnSpm          3345   3733  (5571)  219515  
  2149   15.3  0.6  0.6  chr10             20909013 20909360 (24511507) + SINE2-4_DR        SINE/tRNA-V-RTE           9    356    (15)  219516  
   779   18.1  2.4  3.0  chr10             20909221 20909385 (24511482) + HATN17_DR         DNA/hAT-Tip100          322    485  (1062)  219517 *
  1007   17.5 16.2  2.6  chr10             20909382 20909715 (24511152) C DNAX-18_DR        DNA/Merlin            (380)    378       1  219514  
   290   25.0  0.0  0.0  chr10             20909662 20909729 (24511138) C CryptonV-N4_DR    DNA/Crypton-V       (11170)   2323    2256  219518 *
  1053    7.9 25.8  0.0  chr10             20909732 20909909 (24510958) + L2-5_DRe          LINE/L2                2004   2227     (0)  219519  
   638   20.2 22.4  1.2  chr10             20909910 20909941 (24510926) + CryptonV-N3_DR    DNA/Crypton-V         18625  18878  (1785)  219520  
  1628   14.8  4.0  0.3  chr10             20910287 20910585 (24510282) C DNA-AT-1_DR       DNA                     (5)    387      78  219521 *
  1811   13.3  3.5  7.8  chr10             20910560 20910608 (24510259) + EnSpm-N13_DR      DNA/CMC-EnSpm          1718   2101 (20048)  219522  
  2488    7.8  3.1  1.4  chr10             20910609 20910959 (24509908) + SINE2-4_DR        SINE/tRNA-V-RTE          10    366     (5)  219523  
  3503   13.4 10.1  2.6  chr10             20910984 20911639 (24509228) C TDR13B            DNA                     (0)    763      60  219524  
   228   14.7  0.0  0.0  chr10             20911627 20911660 (24509207) + DNA9-3_DR         DNA/MULE-MuDR?         5740   5773  (5606)  219525 *
   345   21.0  0.0  1.6  chr10             20911663 20911725 (24509142) C DIRS-N3_DR        LTR/Ngaro            (5632)    605     544  219526  
   976    5.0  0.0  0.0  chr10             20912544 20912664 (24508203) + LOOPERN5_DR       DNA/Kolobok-T2            1    121  (1116)  219527  
  1213   15.9 13.9  0.0  chr10             20912668 20912917 (24507950) + DNA-3-3_DR        DNA                       6    290  (1060)  219528  
  2918    3.8  0.8  0.0  chr10             20912918 20913283 (24507584) C Merlin-N1_DR      DNA/Merlin              (0)    369       1  219529  
  4366   13.7  6.6 13.4  chr10             20913284 20914420 (24506447) + DNA-3-3_DR        DNA                     283   1350     (0)  219530  
   880   13.4 10.8  0.0  chr10             20914423 20914579 (24506288) + LOOPERN5_DR       DNA/Kolobok-T2          119    292   (945)  219531  
  1438   13.5  2.0  2.8  chr10             20914589 20914839 (24506028) + LOOPERN5_DR       DNA/Kolobok-T2          989   1237     (0)  219532  
   220   12.5  0.0  1.8  chr10             20920179 20920235 (24500632) C hAT-10_DR         DNA/hAT-Tip100       (4310)    170     115  219533  
   223   13.9  1.9 10.4  chr10             20922405 20922433 (24498434) C Kolobok-3_DR      DNA/Kolobok-T2       (3370)   2596    2501  219534  
   301   13.6  0.0  5.1  chr10             20922444 20922505 (24498362) C Helitron-N3B_DR   RC/Helitron           (868)   5736    5678  219535 *
   369    7.3  0.0 10.1  chr10             20922456 20922531 (24498336) C EnSpm-6N1_DR      DNA/CMC-EnSpm        (7697)   1539    1471  219536 *
  3055   12.8  2.7  7.3  chr10             20922465 20922581 (24498286) + Merlin-1_DR       DNA/Merlin             1549   2173  (8350)  219537  
   261   14.8  1.0  5.2  chr10             20922532 20922545 (24498322) C CryptonV-1_DR     DNA/Crypton-V       (10971)   6867    6807  219538 *
  3521    7.2  3.4  1.5  chr10             20922582 20923117 (24497750) C Mariner-N38_DR    DNA/TcMar-Tc1           (0)    547       2  219539  
   272   22.4  2.4 12.4  chr10             20923118 20923164 (24497703) + EnSpm-N13_DR      DNA/CMC-EnSpm         19615  19646  (2503)  219540  
  1805   12.7 18.8 12.1  chr10             20923414 20923951 (24496916) C SINE3-1a          SINE/5S-Deu-L2          (0)    570       1  219541  
   498   17.3 19.9  5.1  chr10             20924433 20924688 (24496179) + TDR16             DNA/Merlin               17    308     (5)  219542  
   284    7.9  0.0  0.0  chr10             20924713 20924750 (24496117) C DNA-8-22_DR       DNA/hAT?              (741)    693     657  219543 *
   560   18.3  0.0  0.0  chr10             20924749 20924841 (24496026) C DNA-1-7_DR        DNA/PIF-Harbinger    (1332)    106      14  219544  
   379    6.0  0.0  0.0  chr10             20924839 20924888 (24495979) C DNA-8-22_DR       DNA/hAT?              (786)    648     598  219543 *
  7099    5.8  0.6  4.1  chr10             20924936 20925921 (24494946) C hAT-N30_DR        DNA/hAT-Ac              (1)    981      29  219545  
   200   13.3  1.3  1.3  chr10             20926490 20926565 (24494302) C EnSpm-N14_DR      DNA/CMC-EnSpm         (924)   3656    3581  219546 *
   262   20.7  7.1  3.5  chr10             20926499 20926638 (24494229) + hAT-N48C_DR       DNA/hAT-Ac             1704   1848   (451)  219547  
   328   15.5  5.7  3.6  chr10             20927428 20927442 (24493425) + Helitron-N3_DR    RC/Helitron            1517   1562  (1454)  219548  
   297   15.0  4.8  3.6  chr10             20927443 20927525 (24493342) C Helitron-N3B_DR   RC/Helitron           (897)   5707    5624  219549  
   846   15.4  1.5  0.0  chr10             20927640 20927775 (24493092) C DNA-N36_DR        DNA                     (0)    623     486  219550  
  1897    7.9 16.7  0.6  chr10             20927776 20928080 (24492787) C ERV1-N12_DR-LTR   LTR/ERV1                (0)    354       1  219551  
  1470   13.5 20.7  3.7  chr10             20928084 20928488 (24492379) C DNA-N36_DR        DNA                   (137)    486      14  219550  
   350   20.4  3.8  1.9  chr10             20928526 20928630 (24492237) C TDR13D            DNA                   (587)    175      69  219552  
   231   17.0  5.7  0.0  chr10             20928634 20928686 (24492181) + DNA9-3_DR         DNA/MULE-MuDR?        10311  10366  (1013)  219553  
   426   20.0  0.0  0.0  chr10             20928848 20928927 (24491940) C Kolobok-N3_DR     DNA/Kolobok-T2?       (289)     81       2  219554  
   315    9.5  2.5  7.9  chr10             20928942 20929021 (24491846) C EnSpm-21_DR       DNA/CMC-EnSpm        (2153)   6997    6922  219555  
   248   11.0  0.0  1.4  chr10             20928969 20929042 (24491825) C EnSpm-N46_DR      DNA/CMC-EnSpm?       (1473)   2267    2195  219556 *
   250    8.3  0.5  4.7  chr10             20929043 20929057 (24491810) + Polinton-4_DR     DNA/Maverick          16831  16882  (3405)  219557  
  2232   15.0  3.5  0.8  chr10             20929579 20930061 (24490806) C DNA2-3_DR         DNA/Merlin             (12)   1233     738  219558  
  1758   18.6  7.9  5.3  chr10             20929922 20930059 (24490808) C CryptonV-N4_DR    DNA/Crypton-V        (4131)   9362    8964  219559 *
  2075    7.4 13.4  0.6  chr10             20930060 20930372 (24490495) C SINE2-4_DR        SINE/tRNA-V-RTE         (2)    369      17  219560  
   902   11.8  1.5  9.8  chr10             20930372 20930569 (24490298) C DNA9-5_DR         DNA                  (3008)   1919    1737  219561 *
  1758   18.6  7.9  5.3  chr10             20930373 20930403 (24490464) C CryptonV-N4_DR    DNA/Crypton-V        (4131)   8963    8869  219559  
   317   24.3  1.9  1.9  chr10             20930556 20930575 (24490292) + EnSpm-22N2_DR     DNA/CMC-EnSpm          3230   3249  (2298)  219562  
  5339   13.6  8.9  3.4  chr10             20930576 20931757 (24489110) C DNA2-3_DR         DNA/Merlin              (0)   1245       1  219563  
   209    4.0  0.0  0.0  chr10             20931758 20931782 (24489085) C EnSpm-22N2_DR     DNA/CMC-EnSpm        (1892)   3655    3631  219564  
  1133   16.5  0.8  0.8  chr10             20931784 20932039 (24488828) C EnSpm-16_DR       DNA/CMC-EnSpm        (1960)   7824    7569  219565  
   201   21.4  0.0  0.0  chr10             20932008 20932049 (24488818) C EnSpm-N41_DR      DNA/CMC-EnSpm        (4147)    774     733  219566 *
  1537    7.7 14.9  0.0  chr10             20932050 20932271 (24488596) C HATN8_DR          DNA/Zisupton            (0)    255       1  219567  
   786   11.6  6.8  0.0  chr10             20932272 20932413 (24488454) + DNA2-3_DR         DNA/Merlin             1094   1245     (0)  219568  
   383   18.9 11.1  0.8  chr10             20932414 20932440 (24488427) C EnSpm-22N2_DR     DNA/CMC-EnSpm        (2291)   3256    3218  219564  
   253   15.4  0.0  3.9  chr10             20932565 20932618 (24488249) C LINEX-2_DR        Retroposon            (436)    108      57  219569  
   340   18.2  1.1  3.4  chr10             20934215 20934330 (24486537) + EnSpm-9_DR        DNA/CMC-EnSpm           708    791  (7829)  219570  
   229   28.1  9.3  0.0  chr10             20934493 20934631 (24486236) + TDR24             DNA                       1    152   (292)  219571  
  2109   14.3  5.0  0.3  chr10             20934644 20935000 (24485867) + HE1_DR1           SINE/tRNA-V-RTE          12    385    (17)  219572  
  3311    7.5 10.0 11.3  chr10             20935095 20935754 (24485113) C EnSpm-N30_DR      DNA/CMC-EnSpm           (0)    652       1  219573  
  2109   15.9  7.2  1.2  chr10             20936161 20936561 (24484306) C DNA2-2B_DR        DNA                     (0)    929     505  219574  
  1852   10.1 33.7  0.9  chr10             20936714 20937114 (24483753) + TDR5              DNA/CMC-EnSpm             1    531     (0)  219575  
  1288   11.7 13.3  2.8  chr10             20937143 20937405 (24483462) C DNA2-2B_DR        DNA                   (639)    290       1  219574  
   203   21.9  0.0  0.0  chr10             20938103 20938143 (24482724) + Kolobok-N10C_DR   DNA/Kolobok             266    306    (38)  219576  
   397   22.9  4.6 11.7  chr10             20939536 20939708 (24481159) + DNA8-7_DR         DNA/hAT-Ac                2    163   (421)  219577  
   256   11.4  0.0  0.0  chr10             20939870 20939913 (24480954) + DNA-8-31_DR       DNA/hAT-Ac               90    133   (292)  219578  
   291   20.6  6.3  0.0  chr10             20939915 20939977 (24480890) + DNA-N22_DR        DNA                       1     67   (701)  219579  
   523   10.5 18.5  1.3  chr10             20939989 20940123 (24480744) C hAT-N26_DR        DNA/hAT?                (0)   1459    1302  219580  
  3885   12.4  5.8  5.5  chr10             20940142 20940899 (24479968) C hAT-N26_DR        DNA/hAT?              (287)   1172     413  219580  
   413   15.2  1.0  2.0  chr10             20940905 20941005 (24479862) C hAT-N26_DR        DNA/hAT?             (1359)    100       1  219580  
   675   17.9  9.1  1.8  chr10             20941033 20941186 (24479681) + DNA-N22_DR        DNA                     137    301   (467)  219581  
  1196   10.1 14.5  2.7  chr10             20941209 20941442 (24479425) C Mariner-N7_DR     DNA/TcMar               (0)    261       1  219582  
  1120   19.7 17.4  0.3  chr10             20941444 20941753 (24479114) + DNA-N22_DR        DNA                     325    687    (81)  219583  
   807   18.8  2.2  5.5  chr10             20941816 20942040 (24478827) + DNA-8-31_DR       DNA/hAT-Ac              206    423     (2)  219584  
   477   17.9  3.3  2.5  chr10             20942773 20942892 (24477975) C HarbingerN8_DR    DNA/PIF-Harbinger      (90)    151      31  219585  
   254   29.6  6.3  2.8  chr10             20942862 20942896 (24477971) C EnSpm-N13_DR      DNA/CMC-EnSpm        (1415)  20734   20694  219586 *
   753   16.9 21.6  0.0  chr10             20942897 20943109 (24477758) C ANGEL             DNA/Kolobok             (0)    309      51  219587  
   436   14.9  0.9  0.0  chr10             20943124 20943237 (24477630) + Kolobok-3_DR      DNA/Kolobok-T2         2429   2543  (3423)  219588 *
   473    6.1  1.0  0.0  chr10             20943141 20943238 (24477629) + Dada-U6_DR        DNA/Dada                785    883  (8080)  219589 *
   593   13.6  0.0  0.0  chr10             20943152 20943232 (24477635) + DNA8-26_DR        DNA                    1426   1506  (3024)  219590  
  6996    8.6  2.0  0.1  chr10             20943233 20944172 (24476695) + TC1DR3            DNA/TcMar-Tc1             2    959   (266)  219591  
   491   13.3  2.4  9.6  chr10             20943262 20943318 (24477549) C DNA8-25_DR        DNA                  (3254)    713     558  219592 *
   507   17.4  1.0  0.0  chr10             20944170 20944267 (24476600) + hAT-N25_DR        DNA/hAT-Ac                1     99   (730)  219593  
  1417    9.4  0.3 20.4  chr10             20944288 20944634 (24476233) + hAT-N25B_DR       DNA/hAT-Ac              432    720     (0)  219594  
  1604    6.4 14.5  0.0  chr10             20944639 20944873 (24475994) + TC1DR3            DNA/TcMar-Tc1           957   1225     (0)  219595  
   249   26.0  0.0  1.4  chr10             20945010 20945083 (24475784) + DNA-N37_DR        DNA                     102    174   (493)  219596  
   401   12.5  1.6  0.0  chr10             20946712 20946775 (24474092) + Kolobok-N3_DR     DNA/Kolobok-T2?         280    344    (26)  219597  
   823   17.4  7.7  3.9  chr10             20946936 20947181 (24473686) + Merlin-N3_DR      DNA/Merlin                1    255     (0)  219598  
   230    0.0  0.0  0.0  chr10             20947236 20947262 (24473605) + EnSpm-N3C_DR      DNA/CMC-EnSpm             1     27   (256)  219599  
   661   16.9 25.8  1.0  chr10             20947263 20947417 (24473450) + LTR-11_DR-LTR     LTR                       1    193     (0)  219600  
   278    9.5  0.0  0.0  chr10             20947418 20947459 (24473408) + LTR-11_DR-I       LTR                       1     42     (1)  219601  
   722   17.1 17.5  1.0  chr10             20947461 20947626 (24473241) + LTR-11_DR-LTR     LTR                       1    193     (0)  219602  
   230   12.8  0.0  0.0  chr10             20947627 20947665 (24473202) + LTR-11_DR-I       LTR                       1     39     (4)  219603  
  3799   11.0  9.6  0.1  chr10             20947679 20948272 (24472595) + HarbingerN1_DR    DNA/PIF-Harbinger         1    650     (0)  219604  
   810   18.4 13.3  1.1  chr10             20948275 20948439 (24472428) + LTR-11_DR-LTR     LTR                       9    193     (0)  219605  
   219   16.4  0.0  9.3  chr10             20948440 20948486 (24472381) + LTR-11_DR-I       LTR                       1     43     (0)  219606  
   895   13.8 16.1  1.0  chr10             20948487 20948654 (24472213) + LTR-11_DR-LTR     LTR                       1    193     (0)  219607  
  1513   11.4  1.9  1.5  chr10             20948655 20948912 (24471955) + EnSpm-N3C_DR      DNA/CMC-EnSpm            24    282     (1)  219608  
  3269    8.4  6.2  1.9  chr10             20951337 20951883 (24468984) C hAT-N50B_DR       DNA/hAT-Ac              (0)    748     179  219609  
   400   15.9  0.0  0.0  chr10             20951947 20952015 (24468852) + CryptonV-N5_DR    DNA/Crypton-V          4586   4654 (19883)  219610  
   291   20.6  3.7  6.6  chr10             20951948 20952056 (24468811) C EnSpm-22N2_DR     DNA/CMC-EnSpm        (1246)   4301    4196  219611 *
  1648    9.9  3.7 10.3  chr10             20952194 20952574 (24468293) C piggyBac-N11_DR   DNA/PiggyBac?        (1323)    358       1  219612  
   478   23.0 17.6  0.0  chr10             20952744 20952930 (24467937) + Harbinger-N27_DR  DNA/PIF-Harbinger?        1    220     (0)  219613  
  1045   13.8 18.7  0.7  chr10             20953124 20953385 (24467482) C TDR16             DNA/Merlin              (4)    309       1  219614  
  1209   19.3 15.8  3.4  chr10             20953447 20953896 (24466971) + piggyBac-N18_DR   DNA/PiggyBac             36    539   (115)  219615  
  5284   10.2 10.7  0.2  chr10             20953898 20954736 (24466131) + TDR2              DNA/TcMar-Tc1             4    930     (7)  219616  
   381    4.7 15.6  0.0  chr10             20954739 20954802 (24466065) + piggyBac-N18_DR   DNA/PiggyBac            581    654     (0)  219617  
   202   15.0  0.0  5.0  chr10             20954786 20954827 (24466040) C L1-17_DR          LINE/L1              (3774)   1819    1780  219618 *
   265   16.1 13.7  2.6  chr10             20956135 20956149 (24464718) C CryptonV-N4_DR    DNA/Crypton-V        (8373)   5120    5096  219619  
   275    7.7  2.6  0.0  chr10             20956150 20956188 (24464679) C Kolobok-4_DR      DNA/Kolobok-T2       (3133)   3498    3459  219620 *
  2652    9.6  7.9  3.7  chr10             20956158 20956675 (24464192) C Mariner-N38_DR    DNA/TcMar-Tc1           (4)    543       5  219621  
   265   16.1 13.7  2.6  chr10             20956189 20956236 (24464631) C CryptonV-N4_DR    DNA/Crypton-V        (8373)   5095    5008  219619 *
   290   20.4  3.5  6.2  chr10             20956600 20956714 (24464153) + Helitron-N3B_DR   RC/Helitron            5590   5680   (924)  219622  
  4317   13.4 10.7  4.8  chr10             20956986 20957936 (24462931) + Harbinger-4N1B_DR DNA/PIF-Harbinger       159   1163     (0)  219623  
   262    0.0  0.0 13.9  chr10             20957943 20957983 (24462884) C HATN10B_DR        DNA/hAT-Ac              (2)    606     571  219624  
   515   17.3 11.7  0.7  chr10             20957984 20958111 (24462756) C HATN10B_DR        DNA/hAT-Ac            (466)    142       1  219624  
   287   12.7  7.3  0.0  chr10             20958843 20958897 (24461970) + Merlin-N3_DR      DNA/Merlin                8     66   (189)  219625  
   225   22.4  2.6  0.0  chr10             20958892 20958967 (24461900) + hAT-N133_DR       DNA/hAT-Ac              252    329   (294)  219626 *
   487    9.8  0.7 17.1  chr10             20959011 20959146 (24461721) C EnSpm-N4B_DR      DNA/CMC-EnSpm?         (54)    166      50  219627  
   226   15.7 12.0  2.4  chr10             20959070 20959097 (24461770) + hAT-25_DR         DNA/hAT-Charlie        2172   2334    (65)  219628 *
   330   16.7  1.6  0.8  chr10             20959098 20959218 (24461649) C CryptonV-3_DR     DNA/Crypton-V       (15135)   8318    8197  219629 *
   424   15.5  0.7  0.7  chr10             20959113 20959130 (24461737) C Dada-U6_DR        DNA/Dada             (1719)   7244    7175  219630  
   502    2.8  0.0  0.9  chr10             20959131 20959237 (24461630) C EnSpm-N2_DR       DNA/CMC-EnSpm         (935)   3080    2975  219631 *
   511   11.8  0.0  3.2  chr10             20959144 20959239 (24461628) + Dada-tL_DR        DNA/Dada               4700   4792  (5615)  219632  
   476    7.9  0.0  0.0  chr10             20959146 20959259 (24461608) + Helitron-4_DR     RC/Helitron           11833  11946 (19922)  219633 *
   422    6.5  0.8  4.0  chr10             20959147 20959274 (24461593) C hAT-N134B_DR      DNA/hAT?              (121)    805     682  219634 *
   393    6.1  0.0 12.1  chr10             20959167 20959296 (24461571) + Kolobok-1_DR      DNA/Kolobok-T2         2854   2969  (3334)  219635 *
   424   15.5  0.7  0.7  chr10             20959240 20959255 (24461612) C Dada-U6_DR        DNA/Dada             (1719)   7174    7102  219630  
   338   20.4  1.4  4.2  chr10             20959275 20959294 (24461573) C DNA7-N1_DR        DNA/Zisupton         (9141)   1276    1133  219636  
  1650   14.5 10.2  0.3  chr10             20959487 20959842 (24461025) C Mariner-N26_DRe   DNA/TcMar-ISRm11        (2)   1241     636  219637  
   525   15.2  5.6  8.6  chr10             20959916 20960059 (24460808) C Mariner-N26_DRe   DNA/TcMar-ISRm11      (602)    331     192  219637 *
  3102    7.4  4.5  1.7  chr10             20960056 20960524 (24460343) C Proto2-1_DR       LINE/Proto2             (0)   1453     972  219638  
   431   16.0 26.7  3.0  chr10             20960523 20960683 (24460184) C Mariner-N26_DRe   DNA/TcMar-ISRm11      (735)    198       1  219639 *
   212   15.3  8.6  3.5  chr10             20961445 20961525 (24459342) + EnSpm-N14_DR      DNA/CMC-EnSpm          3515   3599   (981)  219640  
 19760    5.7  7.4  6.8  chr10             20962215 20965421 (24455446) C EnSpm-N36_DR      DNA/CMC-EnSpm           (0)   3225       1  219641  
   285   21.6  5.4  9.8  chr10             20965443 20965591 (24455276) + hAT-27N1_DR       DNA/hAT-Ac              210    352   (379)  219642  
   699    4.3  2.1  0.0  chr10             20965629 20965718 (24455149) C TDR20             DNA/Merlin              (1)    238     147  219643  
  1936   10.4  5.6  5.3  chr10             20965719 20966092 (24454775) C hAT-N92_DR        DNA/hAT-Ac              (1)   1574    1200  219644  
   280   13.5  0.0  0.0  chr10             20966269 20966320 (24454547) C hAT-N92_DR        DNA/hAT-Ac            (966)    609     558  219645  
   217    6.2  3.1  0.0  chr10             20966357 20966388 (24454479) + hAT-27N1_DR       DNA/hAT-Ac              675    707    (24)  219646  
   314   21.4  8.5  4.1  chr10             20966679 20966707 (24454160) C EnSpm-N13_DR      DNA/CMC-EnSpm       (13948)   8201    8167  219647  
  1708    7.9  4.1  0.0  chr10             20966708 20966973 (24453894) C Mariner-N38_DR    DNA/TcMar-Tc1           (0)    547     271  219648  
  1367   11.7  2.9  0.0  chr10             20967386 20967591 (24453276) + DNA2-16_DR        DNA                   13833  14044  (4007)  219649  
   812   26.3  2.1  0.8  chr10             20967402 20967635 (24453232) + Helitron-2_DR     RC/Helitron            9388   9624 (17788)  219650 *
   229   21.8 29.3  0.5  chr10             20967662 20967818 (24453049) + ANGEL             DNA/Kolobok              34    235    (74)  219651  
  1460   17.0 21.2  4.8  chr10             20968432 20968454 (24452413) + DNA8-8B_DR        DNA/hAT-Charlie         327    376   (847)  219652  
  1466    8.8  7.4  3.6  chr10             20968455 20968725 (24452142) + DNA-8-30_DR       DNA/hAT-Ac                1    281   (741)  219653  
  1460   17.0 21.2  4.8  chr10             20968726 20968987 (24451880) + DNA8-8B_DR        DNA/hAT-Charlie         377    969   (254)  219652  
  1675   16.0  1.4  8.7  chr10             20969041 20969458 (24451409) + EnSpm-N14B_DR     DNA/CMC-EnSpm             1    390    (66)  219654  
  1352    7.8  1.6  0.5  chr10             20969477 20969670 (24451197) + TDR20             DNA/Merlin               44    239     (0)  219655  
   254   11.1  0.0  0.0  chr10             20969676 20969720 (24451147) C EnSpm-N14B_DR     DNA/CMC-EnSpm         (199)    257     213  219656 *
   736   13.4  0.0  0.0  chr10             20969716 20969834 (24451033) + EnSpm-N14_DR      DNA/CMC-EnSpm          4462   4580     (0)  219657  
   331   23.0  2.2  2.2  chr10             20969865 20969953 (24450914) + EnSpm-N40_DR      DNA/CMC-EnSpm          2410   2498  (2896)  219658 *
  2139   13.4  6.5  0.0  chr10             20969877 20970227 (24450640) + HE1_DR1           SINE/tRNA-V-RTE           5    378    (24)  219659  
  1561   18.0  2.3  1.6  chr10             20970226 20970609 (24450258) C EnSpm-N21_DR      DNA/CMC-EnSpm          (91)    388       2  219660 *
   270   15.4  1.5  1.5  chr10             20976346 20976411 (24444456) + ANGEL             DNA/Kolobok               8     73   (236)  219661  
   721   10.7  0.0  6.2  chr10             20976494 20976613 (24444254) + hAT-N42B_DR       DNA/hAT-Ac                1    113   (678)  219662  
   405   19.1  0.0  1.1  chr10             20976602 20976691 (24444176) + L1-60_DR          LINE/L1                 279    367  (5310)  219663 *
  1367    8.0  3.0  0.0  chr10             20976616 20976815 (24444052) + hAT-N127_DR       DNA/hAT-Charlie        5813   6018  (4298)  219664  
   616   21.4  0.7  1.4  chr10             20976836 20976977 (24443890) + DNA8-12_DR        DNA                     186    326     (0)  219665  
   754   14.2  2.7  0.0  chr10             20976978 20977121 (24443746) + hAT-N42_DR        DNA/hAT-Ac              542    689    (24)  219666  
   270    9.8  0.0  0.0  chr10             20977198 20977238 (24443629) + Rex1-6_DR         LINE/Rex-Babar         3221   3261     (3)  219667  
   203   13.6  4.5  0.0  chr10             20977234 20977277 (24443590) + EnSpm-N25_DR      DNA/CMC-EnSpm           511    556  (4130)  219668 *
   331    4.4  2.2  0.0  chr10             20977239 20977283 (24443584) + ANGEL             DNA/Kolobok             264    309     (0)  219669  
   466   10.1  0.0  0.0  chr10             20979790 20979858 (24441009) C DNA-TA-5_DR       DNA/TcMar-Tigger        (0)    958     890  219670  
   240    3.2  3.2  0.0  chr10             20979993 20980054 (24440813) C DNA-6-N2_DR       DNA                   (763)   4293    4230  219671  
  1409   12.1  6.4 15.4  chr10             20980132 20980618 (24440249) + Mariner-N31_DR    DNA/TcMar-Tc1            92    540     (0)  219672  
   483   14.3  1.9  1.9  chr10             20980935 20981041 (24439826) C TDR16             DNA/Merlin             (81)    232     126  219673  
  2604    9.1 10.3  1.1  chr10             20981458 20981934 (24438933) + LOOPERN6_DR       DNA/Kolobok-T2?           1    520   (831)  219674  
  3980   10.4  0.6  1.9  chr10             20981940 20982565 (24438302) + DIRS-1-LTR_DR     LTR/Ngaro                 3    620     (2)  219675  
  3373   11.5  3.4  8.5  chr10             20982566 20983258 (24437609) + LOOPERN6_DR       DNA/Kolobok-T2?         538   1197   (154)  219676  
   282    9.8  0.0  0.0  chr10             20983258 20983298 (24437569) + LOOPERN6_DR       DNA/Kolobok-T2?        1311   1351     (0)  219677 *
   295   27.6  0.0  0.0  chr10             20983408 20983483 (24437384) + Harbinger-2_DR    DNA/PIF-Harbinger      4160   4235    (92)  219678  
   437    0.0  0.0  0.0  chr10             20985018 20985084 (24435783) + (CAAT)n           Simple_repeat             2     68     (0)  219679  
  3821    9.2  7.9  1.4  chr10             20986130 20986824 (24434043) + hAT-N60_DR        DNA/hAT-Ac                1    740   (765)  219680  
   370    9.3  0.0  0.0  chr10             20986830 20986883 (24433984) + hAT-N60_DR        DNA/hAT-Ac              903    956   (549)  219681  
   992    9.5  0.0  0.0  chr10             20986888 20987024 (24433843) C HATN8_DR          DNA/Zisupton           (75)    180      44  219682 *
  1062   12.2  0.6  0.6  chr10             20987001 20987181 (24433686) C DNA15TA1_DR       DNA/TcMar-Tc1          (49)    393     213  219683  
   720    4.7  0.0  1.9  chr10             20987251 20987358 (24433509) C hAT-N58_DR        DNA/hAT-Ac             (19)    789     684  219684  
   489    6.2  2.2  9.5  chr10             20987378 20987467 (24433400) C DNA15TA1_DR       DNA/TcMar-Tc1         (358)     84       1  219683  
   341   20.5  0.9 12.0  chr10             20987468 20987578 (24433289) + hAT-N60_DR        DNA/hAT-Ac             1406   1505     (0)  219685  
  1585   14.1  9.4  0.6  chr10             20989511 20989816 (24431051) + HE1_DR1           SINE/tRNA-V-RTE           2    334    (68)  219686  
  3066   11.2  6.7 21.0  chr10             20989817 20990733 (24430134) C hAT-N58_DR        DNA/hAT-Ac              (0)    808       1  219687  
   231   15.2  3.0  1.5  chr10             20990734 20990798 (24430069) + EnSpm-6N1_DR      DNA/CMC-EnSpm          6358   6423  (2813)  219688  
   202   26.7 10.0  2.1  chr10             20991121 20991250 (24429617) + hAT-N201_DR       DNA/hAT-Ac                1    140   (554)  219689  
   702   24.9  1.6  2.1  chr10             20992112 20992304 (24428563) C HarbingerN6_DR    DNA/PIF-Harbinger     (185)    208      17  219690  
  1815   10.5 19.1  0.2  chr10             20992453 20992824 (24428043) C HATN10_DR         DNA/hAT-Ac              (1)    454      13  219691  
   216   19.8  5.2  8.0  chr10             20994042 20994118 (24426749) C CryptonV-3_DR     DNA/Crypton-V       (15422)   8031    7957  219692  
  2497   12.5 26.4  0.8  chr10             20994147 20994736 (24426131) + TDR13             DNA                      33    772     (0)  219693  
  1006   18.9  3.7  5.1  chr10             20994787 20995082 (24425785) C DNAX-16_DR        DNA                   (121)    302      11  219694  
   829   16.1 23.7  1.2  chr10             20995084 20995429 (24425438) C TDR7              DNA                    (12)    529     107  219695  
   217   31.0  7.1  0.0  chr10             20995412 20995425 (24425442) + EnSpm-N13_DR      DNA/CMC-EnSpm          5903   5933 (16216)  219696 *
   316   11.8  1.6  0.2  chr10             20995426 20995487 (24425380) C TDR7              DNA                   (487)     54       1  219695  
   217   31.0  7.1  0.0  chr10             20995488 20995524 (24425343) + EnSpm-N13_DR      DNA/CMC-EnSpm          5934   6023 (16126)  219696  
   204   19.0  1.3  5.3  chr10             20996018 20996095 (24424772) C Gypsy10-LTR_DR    LTR/Gypsy             (619)   1022     948  219697 *
   396   16.8  0.0  0.0  chr10             20996030 20996148 (24424719) + Gypsy-31-LTR_DR   LTR/Gypsy                27    145   (809)  219698 *
   423    2.8  2.7  0.9  chr10             20996055 20996164 (24424703) C Zisupton-7_DR     DNA/Zisupton         (5611)  11471   11360  219699  
  6124    7.2  4.4  0.8  chr10             20997253 20998156 (24422711) C TDR2              DNA/TcMar-Tc1           (0)    937       1  219700  
   244   22.3 20.4  0.0  chr10             20998306 20998408 (24422459) + Kolobok-N10B_DR   DNA/Kolobok             143    266     (5)  219701  
   217   19.2  0.0  0.0  chr10             20998369 20998420 (24422447) C HATN13_DR         DNA/hAT-Ac            (863)    256     205  219702 *
   285   22.2  9.9  1.8  chr10             20998587 20998687 (24422180) + Kolobok-N5_DR     DNA/Kolobok-T2?           5    113   (372)  219703  
   270   21.8 14.4  6.2  chr10             20998947 20999126 (24421741) + Kolobok-N5_DR     DNA/Kolobok-T2?         231    424    (61)  219704  
   621   12.7 14.9  0.0  chr10             20999127 20999260 (24421607) + Kolobok-N1_DR     DNA/Kolobok-T2?           1    154   (645)  219705  
   234   21.3  2.6  1.3  chr10             20999203 20999278 (24421589) + hAT-N134_DR       DNA/hAT?                653    729   (336)  219706 *
   629   18.7 22.4  0.0  chr10             20999260 20999473 (24421394) C Kolobok-N1_DR     DNA/Kolobok-T2?       (525)    274      13  219707  
  1776   12.4 22.9  0.6  chr10             20999487 20999909 (24420958) C LOOPERN3B_DR      DNA/Kolobok-T2        (197)    852     336  219708  
   211   14.0  0.0  2.3  chr10             21000476 21000519 (24420348) + EnSpm-N36_DR      DNA/CMC-EnSpm          1249   1291  (1934)  219709  
   273   19.4 14.0  0.0  chr10             21003596 21003685 (24417182) C Kolobok-N10B_DR   DNA/Kolobok            (11)    260     158  219710  
  1202   12.8  0.0  3.1  chr10             21003686 21003886 (24416981) + hATN4B_DR         DNA/hAT-Charlie           1    195     (3)  219711  
   389   24.2  6.2  0.6  chr10             21003891 21004052 (24416815) C EnSpm-N6B_DR      DNA/CMC-EnSpm?       (2409)    841     671  219712  
   693   18.8  4.0  3.1  chr10             21004053 21004116 (24416751) C Kolobok-N10C_DR   DNA/Kolobok           (129)    215       7  219710  
   770   19.6 11.1  1.5  chr10             21004151 21004393 (24416474) + Kolobok-N10C_DR   DNA/Kolobok               1    266    (78)  219713  
   462   15.5 12.3  0.7  chr10             21005418 21005547 (24415320) C Mariner-N18_DR    DNA/TcMar-ISRm11      (167)    445     301  219714  
  3844   14.4 15.9  1.4  chr10             21005548 21006465 (24414402) C LOOPERN3B_DR      DNA/Kolobok-T2          (0)   1049       1  219715  
   388    8.1  5.6  4.4  chr10             21006466 21006555 (24414312) C Mariner-N18_DR    DNA/TcMar-ISRm11      (308)    304     214  219714 *
   452   22.9  8.3  0.7  chr10             21006554 21006685 (24414182) + HE1_DR1           SINE/tRNA-V-RTE         231    372    (30)  219716  
   358   23.5  9.9  3.3  chr10             21006572 21006712 (24414155) + IS3EU-4_DR        DNA/IS3EU              9126   9275  (5754)  219717 *
  1547    9.4  6.6  0.0  chr10             21008471 21008714 (24412153) + Mariner-N7_DR     DNA/TcMar                 2    261     (0)  219718  
 51492    0.5  0.1  0.0  chr10             21009981 21016032 (24404835) + DIRS1b_DR         LTR/DIRS                  1   6055     (0)  219719  
  4322   11.3  8.3  1.1  chr10             21017943 21018692 (24402175) + DNA-X-2_DR        DNA                      14    816     (0)  219720  
   248   20.4 20.3  4.0  chr10             21019330 21019457 (24401410) + Kolobok-N10B_DR   DNA/Kolobok             124    271     (0)  219721  
   205   10.9  5.2  5.2  chr10             21019408 21019465 (24401402) C hAT-N134_DR       DNA/hAT?              (279)    786     729  219722 *
  2775   13.4 20.5  2.6  chr10             21021114 21021795 (24399072) + TDR22             DNA                       1    801   (454)  219723  
  1775   13.3  0.3  1.6  chr10             21021796 21022108 (24398759) C DNA13TA1a_DR      DNA/TcMar-Tc1           (9)    309       1  219724  
   546    9.6  2.1  0.0  chr10             21022109 21022202 (24398665) + TDR22             DNA                     799    894   (361)  219725  
   637    9.6  5.3  0.0  chr10             21022204 21022297 (24398570) + TDR22             DNA                    1155   1253     (2)  219726  
   353    0.0  0.0  0.0  chr10             21023336 21023421 (24397446) + (TATAA)n          Simple_repeat             2     87     (0)  219727  
   271   20.3  3.9  3.1  chr10             21023726 21023852 (24397015) + Polinton-1_DR     DNA/Maverick          17560  17687   (798)  219728 *
   387    9.7  0.0  9.6  chr10             21023740 21023767 (24397100) + ERV1-N3-I_DR      LTR/ERV1               3584   3687   (904)  219729 *
   583    8.6  0.0  2.5  chr10             21023757 21023839 (24397028) + Zisupton-6_DR     DNA/Zisupton           9379   9459 (12657)  219730  
   565    8.6  0.0  4.9  chr10             21023768 21023853 (24397014) C hAT-N48B_DR       DNA/hAT-Ac            (476)   1664    1583  219731 *
   209   16.0  5.1  5.1  chr10             21023785 21023863 (24397004) + EnSpm-N46_DR      DNA/CMC-EnSpm?         2201   2279  (1461)  219732 *
   910    4.4  0.0  0.0  chr10             21024281 21024393 (24396474) C Kolobok-N2B_DR    DNA/Kolobok-T2          (0)   1190    1078  219733 *
  4132   10.4 12.2  7.5  chr10             21024393 21025269 (24395598) C Kolobok-N2_DR     DNA/Kolobok-T2        (456)    915       1  219734  
   233   19.7  1.5  3.0  chr10             21025754 21025821 (24395046) + hAT-2n1_DR        DNA/hAT-Charlie           5     71  (1139)  219735  
   957    8.3  0.6  3.8  chr10             21026279 21026441 (24394426) + hAT-N64_DR        DNA/hAT-Ac             1432   1589     (0)  219736  
  3830   10.8 10.4  0.1  chr10             21026442 21027111 (24393756) C LOOPERN3B_DR      DNA/Kolobok-T2        (310)    739       1  219737  
  2780    7.9  3.9  8.2  chr10             21028359 21028852 (24392015) C DNA8-22_DR        DNA                     (0)    785     312  219738  
  4294   14.1  2.7  1.0  chr10             21028899 21029672 (24391195) + MOSAT_DR          Satellite              1300   2086     (1)  219739  
  1255   19.5  1.8  5.5  chr10             21029428 21029769 (24391098) + Helitron-N5_DR    RC/Helitron            7397   7726  (1783)  219740 *
   256    6.2  0.0  0.0  chr10             21029886 21029917 (24390950) + Helitron-N5_DR    RC/Helitron            6070   6101  (3408)  219741  
   413   12.6  2.1  1.1  chr10             21029932 21030025 (24390842) C DNA8-22_DR        DNA                   (648)    137       2  219738  
   214   12.1  0.0  0.0  chr10             21032120 21032149 (24388718) + EnSpm-N13_DR      DNA/CMC-EnSpm          5104   5133 (17016)  219742  
  6598    9.6 15.4  0.1  chr10             21032150 21033211 (24387656) + TC1DR3            DNA/TcMar-Tc1             1   1225     (0)  219743  
   489   19.7  0.0  3.7  chr10             21033212 21033248 (24387619) + Merlin-2_DR       DNA/Merlin             4902   4934  (8987)  219744 *
   505   21.4  0.0  4.7  chr10             21033219 21033375 (24387492) C DNA8-26_DR        DNA                  (3776)    754     605  219745  
   214   15.4 18.9  0.8  chr10             21033310 21033420 (24387447) + EnSpm-N13_DR      DNA/CMC-EnSpm          5401   5531 (16618)  219746 *
   397   17.4  0.5 21.0  chr10             21033376 21033403 (24387464) C Mariner-N19_DR    DNA/TcMar-ISRm11      (734)    748     596  219747  
   375   19.4  0.0  1.9  chr10             21033419 21033523 (24387344) + EnSpm-N13_DR      DNA/CMC-EnSpm          6094   6196 (15953)  219748  
   277   22.7  0.0  2.7  chr10             21033458 21033534 (24387333) + Mariner-N19_DR    DNA/TcMar-ISRm11        695    769   (717)  219749 *
   371   11.2 10.3  8.1  chr10             21034204 21034300 (24386567) C ANGEL             DNA/Kolobok            (15)    294     196  219750  
   325   10.1  0.0  6.7  chr10             21034472 21034535 (24386332) C hAT-N38_DR        DNA/hAT-hAT6           (72)    957     898  219751  
   910   17.8  5.6  2.7  chr10             21034538 21034751 (24386116) C ZFERV-2N2-I_DR    LTR/ERV1             (1488)   5959    5740  219752 *
  1401    9.7  0.0  1.0  chr10             21034574 21034772 (24386095) C hAT-N137_DR       DNA/hAT-Ac            (848)   2723    2527  219753 *
  1419    7.3  0.0  0.0  chr10             21034592 21034769 (24386098) C SINE2-4_DR        SINE/tRNA-V-RTE         (2)    369     192  219754  
  1222   23.9  2.5 14.6  chr10             21034770 21034909 (24385958) C EnSpm-N11_DR      DNA/CMC-EnSpm        (1547)   3802    3312  219755  
  1503   11.1  0.0  2.7  chr10             21034910 21035140 (24385727) + SINE2-4_DR        SINE/tRNA-V-RTE         147    371     (0)  219756  
   993   17.5  0.5  5.6  chr10             21035141 21035346 (24385521) C hAT-N38_DR        DNA/hAT-hAT6          (833)    196       1  219757  
   208   14.7  0.0  0.0  chr10             21035550 21035583 (24385284) C Gypsy-117-I_DR    LTR/Gypsy            (2076)   2837    2804  219758  
  1410    8.3  0.0  6.7  chr10             21035723 21035928 (24384939) + hAT-N85_DR        DNA/hAT-Charlie           2    194     (0)  219759  
   261   28.7  0.9  8.1  chr10             21035844 21035949 (24384918) C IS3EU-3_DR        DNA/IS3EU            (4251)   5435    5337  219760 *
   997   11.5  0.0  1.3  chr10             21039019 21039177 (24381690) C Mariner-N32_DR    DNA/TcMar-Tc1          (68)    160       4  219761  
  2390   12.4  3.0 25.8  chr10             21039204 21039965 (24380902) C Mariner-10_DR     DNA/TcMar-Tc1          (13)   1584     961  219762  
   944   13.5  0.0  1.2  chr10             21039965 21040129 (24380738) C Mariner-N38_DR    DNA/TcMar-Tc1         (223)    324     162  219763 *
   486   14.7  0.0 32.4  chr10             21039966 21040157 (24380710) + Zisupton-6_DR     DNA/Zisupton          20937  21081  (1035)  219764 *
   228   25.3  1.3  1.3  chr10             21040127 21040202 (24380665) C hAT-N91_DR        DNA/hAT-Ac            (278)     77       2  219765 *
   813   20.2  2.5  1.5  chr10             21040503 21040703 (24380164) C Harbinger-N27_DR  DNA/PIF-Harbinger?     (17)    203       1  219766  
   708   21.2  8.7  0.0  chr10             21042278 21042461 (24378406) C ZFERV-2N2-I_DR    LTR/ERV1             (1508)   5939    5740  219767 *
  2094   13.2  5.3  0.0  chr10             21042300 21042654 (24378213) C HE1_DR1           SINE/tRNA-V-RTE        (18)    384      11  219768  
   308   23.4  2.5  2.5  chr10             21042601 21042679 (24378188) + DNA7-N2_DR        DNA/hAT-hAT6           1638   1716   (298)  219769 *
  1881   10.5  4.9  1.4  chr10             21048549 21048897 (24371970) + hAT-N161_DR       DNA/hAT-Ac                1    361   (463)  219770  
  2113   10.9  1.1  2.2  chr10             21048927 21049291 (24371576) + hAT-N161_DR       DNA/hAT-Ac                1    361   (463)  219771  
  2292    9.7  6.4  1.5  chr10             21049321 21049759 (24371108) + hAT-N161_DR       DNA/hAT-Ac                1    460   (364)  219772 *
  2303   14.6  4.2  0.7  chr10             21049713 21049761 (24371106) C TDR17B            DNA/Sola-1            (722)    824     410  219773  
  2796    4.5  2.8  0.0  chr10             21049762 21050113 (24370754) + SINE2-3_DR        SINE/tRNA-V-RTE           1    362     (6)  219774  
   294   10.4  2.1  0.0  chr10             21050113 21050158 (24370709) + hAT-N161_DR       DNA/hAT-Ac              449    495   (329)  219775 *
  2822    8.3  2.4  3.7  chr10             21050159 21050619 (24370248) + HATN10_DR         DNA/hAT-Ac                1    455     (0)  219776  
  1694    9.9 18.7  0.0  chr10             21050620 21050902 (24369965) + hAT-N161_DR       DNA/hAT-Ac              488    823     (1)  219777  
   435    8.6  1.7  2.5  chr10             21052339 21052457 (24368410) C P-1_DR            DNA/P                (2322)   7646    7529  219778 *
   490   14.0  0.0  6.5  chr10             21052360 21052458 (24368409) + EnSpm-N25_DR      DNA/CMC-EnSpm          2430   2522  (2164)  219779  
   400    8.7  0.9 11.4  chr10             21052459 21052517 (24368350) C DNA8-25_DR        DNA                  (3258)    692     582  219780  
   325    9.3  3.0  2.3  chr10             21052573 21052704 (24368163) + (TTA)n            Simple_repeat             2    134     (0)  219781  
   256   11.7  0.0  1.7  chr10             21052659 21052719 (24368148) C ERV1-N7-I_DR      LTR/ERV1             (3173)   5395    5336  219782 *
   299    0.0  0.0  0.0  chr10             21054308 21054379 (24366488) + Polinton-1N1_DR   DNA/Maverick          14741  14812   (657)  219783  
   294    2.4  0.0  0.0  chr10             21054380 21054388 (24366479) + (TATAA)n          Simple_repeat             6     86     (0)  219784  
   332   27.6  7.4  6.9  chr10             21054714 21054915 (24365952) + HarbingerN6_DR    DNA/PIF-Harbinger       107    309    (84)  219785 *
   347   32.7  1.9  6.0  chr10             21054858 21055065 (24365802) + DNA8-28_DR        DNA/hAT                3207   3406  (3736)  219786 *
   646   25.3  1.2  1.2  chr10             21054910 21055073 (24365794) C SINE2-5_DR        SINE/tRNA-V-RTE       (118)    164       1  219787  
  2229   11.5  1.8  0.3  chr10             21055074 21055269 (24365598) C DIRS-1-LTR_DR     LTR/Ngaro             (420)    202       2  219788  
   208   18.8  1.5  6.2  chr10             21055871 21055938 (24364929) C L1-15_DR          LINE/L1-Tx1          (5459)     65       1  219789 *
   273    4.0  0.0  0.0  chr10             21055897 21055946 (24364921) C DNA-N4_DR         DNA                   (349)    693     644  219790  
   206   14.3  0.0  1.8  chr10             21055908 21055964 (24364903) C DNA-TA-4_DR       DNA/TcMar            (8333)   1462    1407  219791 *
  2323   11.6  3.2  1.3  chr10             21056631 21057006 (24363861) C HE1_DR1           SINE/tRNA-V-RTE        (19)    383       1  219792  
  1213   25.3  2.8 26.0  chr10             21057007 21057171 (24363696) + Merlin-1_DR       DNA/Merlin             8567   8863  (1663)  219793  
  1284    9.2  7.1  0.0  chr10             21057172 21057355 (24363512) C HATN8_DR          DNA/Zisupton            (0)    255      59  219794 *
  1549   16.1  6.8  1.8  chr10             21057355 21057676 (24363191) + HE1_DR1           SINE/tRNA-V-RTE          49    386    (16)  219795  
   703   29.9 13.2  0.3  chr10             21057703 21057990 (24362877) C HarbingerN6_DR    DNA/PIF-Harbinger      (24)    369      45  219796  
  3631   12.2  2.2  6.9  chr10             21058203 21058872 (24361995) C LOOPERN5_DR       DNA/PiggyBac            (2)   1235     595  219797  
  1610    6.6  0.8  6.5  chr10             21058873 21059114 (24361753) C Mariner-N8_DR     DNA/TcMar               (0)    229       1  219798  
  2826    9.5 16.9  2.9  chr10             21059115 21059636 (24361231) C LOOPERN5_DR       DNA/PiggyBac          (641)    596       4  219797  
  3065    8.1  3.2  3.2  chr10             21059925 21060449 (24360418) C Mariner-N38_DR    DNA/TcMar-Tc1          (22)    525       1  219799  
   542   19.1 10.7  4.2  chr10             21060450 21060483 (24360384) C Helitron-4_DR     RC/Helitron         (18335)  13533   13486  219800  
   333   18.6  1.4  1.4  chr10             21060549 21060619 (24360248) + ANGEL             DNA/Kolobok             239    309     (0)  219801  
   306   16.4 20.4  2.9  chr10             21061809 21061896 (24358971) C hAT-N88_DR        DNA/hAT-Ac             (15)    567     465  219802  
  4279    7.2  1.6  0.2  chr10             21061898 21062468 (24358399) C HarbingerN6B_DR   DNA/PIF-Harbinger      (18)    704     126  219803  
   537   20.0  0.0  0.0  chr10             21062463 21062557 (24358310) C SINE3-1           SINE/5S-Deu-L2        (488)    102       8  219804 *
   410   12.7  5.5  2.7  chr10             21062557 21062629 (24358238) C hAT-N88_DR        DNA/hAT-Ac            (339)    243     169  219802 *
   390   23.0  0.0  2.3  chr10             21062620 21062708 (24358159) C EnSpm-N48B_DR     DNA/CMC-EnSpm        (4302)   2657    2571  219805 *
  2245   13.4  1.1  1.4  chr10             21062638 21063000 (24357867) + SINE2-4_DR        SINE/tRNA-V-RTE           6    367     (4)  219806  
   376   21.6 14.4  0.0  chr10             21063443 21063539 (24357328) + HATN8_DR          DNA/Zisupton              2    112   (143)  219807  
  1906   11.4  9.7  0.0  chr10             21063550 21063857 (24357010) + ERV1-N2-LTR_DR    LTR                      12    349   (445)  219808  
  4852    9.4 11.8  0.2  chr10             21063860 21064623 (24356244) + HarbingerN5_DR    DNA/PIF-Harbinger         1    852     (9)  219809  
  1026   17.9  6.4 13.2  chr10             21064628 21064768 (24356099) + ERV1-N2-LTR_DR    LTR                     342    584   (210)  219808  
  1271   13.6  1.8  0.9  chr10             21064769 21064990 (24355877) + DIRS-1-LTR_DR     LTR/Ngaro                 4    227   (395)  219810  
  1026   17.9  6.4 13.2  chr10             21064991 21065109 (24355758) + ERV1-N2-LTR_DR    LTR                     585    794     (0)  219808  
   336   22.8 10.0  2.1  chr10             21065112 21065241 (24355626) + HATN8_DR          DNA/Zisupton            116    255     (0)  219811  
   214   22.9  0.0  5.7  chr10             21066319 21066392 (24354475) C ERV1-7_DR-I       LTR/ERV1             (4623)   2080    2011  219812 *
   330   34.2  0.4  0.0  chr10             21066332 21066476 (24354391) + (TCTG)n           Simple_repeat             3    148     (0)  219813  
   650   19.2  1.4  7.3  chr10             21066477 21066865 (24354002) + (TCCA)n           Simple_repeat             2    503     (0)  219814 *
   804   21.6  5.8 12.9  chr10             21066493 21067158 (24353709) C Polinton-4_DR     DNA/Maverick         (7591)  12696   12319  219815  
   781   25.5  0.0  1.9  chr10             21066900 21067310 (24353557) + (TCTG)n           Simple_repeat             1    403     (0)  219816 *
   909   24.1  0.1  5.2  chr10             21067162 21067332 (24353535) + (TCCA)n           Simple_repeat             1    367   (178)  219817  
   450   18.4 24.2  1.3  chr10             21067333 21067655 (24353212) C Polinton-4_DR     DNA/Maverick         (7591)  12696   12319  219818 *
   983   22.5  0.0  1.1  chr10             21067410 21067886 (24352981) + (TCTG)n           Simple_repeat             1    471     (0)  219819  
   909   24.1  0.1  5.2  chr10             21067656 21067736 (24353131) + (TCCA)n           Simple_repeat           368    545     (0)  219817 *
   362   32.3  4.0  3.5  chr10             21067686 21068060 (24352807) C Polinton-4_DR     DNA/Maverick         (7592)  12695   12319  219820 *
   927   15.1  0.0  0.6  chr10             21067843 21068216 (24352651) + (TCTG)n           Simple_repeat             1    371     (0)  219821  
   243   30.6 15.1  1.2  chr10             21068788 21068939 (24351928) C DNA-N17_DR        DNA                   (187)    180       8  219822  
  3263   11.7  5.3  2.8  chr10             21069522 21070121 (24350746) C DNA-2-11_DR       DNA/TcMar-Fot1        (370)    619       5  219823  
   357   19.4  4.1  1.3  chr10             21071581 21071653 (24349214) C TDR13B2           DNA                   (704)     75       1  219824  
  1962    9.2  6.8  0.0  chr10             21071656 21071948 (24348919) + EnSpm-N6_DR       DNA/CMC-EnSpm?           34    346     (0)  219825  
   391   13.7  2.8  3.8  chr10             21072011 21072116 (24348751) C BHIKHARI-3-LTR_DR LTR/ERV1                (0)   1876    1772  219826  
   479   16.4  0.0  8.1  chr10             21072149 21072241 (24348626) C hAT-N88_DR        DNA/hAT-Ac            (496)     86       1  219802  
   231    8.0  0.0  7.9  chr10             21072364 21072376 (24348491) + DNA-N46_DR        DNA                     423    432   (105)  219827  
   678   15.2 16.9  0.0  chr10             21072377 21072553 (24348314) C TDR7              DNA                     (1)    540     334  219828  
   226   17.9  2.9 10.9  chr10             21072405 21072427 (24348440) C EnSpm-N13_DR      DNA/CMC-EnSpm       (16155)   5989    5931  219829 *
   263   13.2  6.0  1.1  chr10             21072552 21072635 (24348232) C TDR7              DNA                   (329)    212     125  219828  
   533   19.8  4.5  0.0  chr10             21073969 21074079 (24346788) + Kolobok-N1_DR     DNA/Kolobok-T2?           1    116   (683)  219830 *
  1086   14.2  1.7  0.6  chr10             21074071 21074247 (24346620) C Kolobok-N1_DR     DNA/Kolobok-T2?       (349)    450     272  219831  
   768   10.2  2.1  2.9  chr10             21074272 21074411 (24346456) + hAT-N145_DR       DNA/hAT-Ac                4    142  (1449)  219832  
 27601    1.2  3.1  1.0  chr10             21074412 21077676 (24343191) + DNA9TA1_DR        DNA/CMC-EnSpm             1   3333     (0)  219833  
   828   15.5  0.0  0.0  chr10             21077677 21077798 (24343069) + hAT-N145_DR       DNA/hAT-Ac              141    262  (1329)  219834  
  3047    5.8 12.5  1.6  chr10             21077799 21078237 (24342630) + TE-X-3_DR         DNA/PIF-ISL2EU            1    486   (537)  219835  
  1250    9.2  3.8  1.4  chr10             21078236 21078444 (24342423) C TDR17             DNA/Sola-1             (34)    214       1  219836 *
  2143   12.2 16.2  5.2  chr10             21079068 21079535 (24341332) + DNA-6-N1_DR       DNA                       1    517   (191)  219837  
   287   19.5  9.1  0.0  chr10             21079473 21079535 (24341332) C DNA-6-N1_DR       DNA                   (409)    299     230  219838 *
  3096   16.6 15.2  1.1  chr10             21079536 21080204 (24340663) C TDR13B            DNA                     (0)    763       1  219839  
  1366   12.4  3.8 15.0  chr10             21080205 21080466 (24340401) C DNA-6-N1_DR       DNA                   (467)    241       4  219840  
   620   16.6  2.3  1.2  chr10             21081601 21081763 (24339104) + EnSpm-8_DR        DNA/CMC-EnSpm          7659   7784  (1657)  219841 *
   933    8.0  0.0  0.7  chr10             21081626 21081763 (24339104) + ANGEL             DNA/Kolobok               1    137   (172)  219842  
   261   16.1  8.1  0.0  chr10             21081711 21081772 (24339095) + DNA2-9_DR         DNA                     623    689  (2012)  219843 *
   259   28.7  6.3  4.0  chr10             21081773 21081840 (24339027) C DNA6-1_DR         DNA/hAT-hAT5          (432)    701     492  219844  
   410   13.8  2.2  4.5  chr10             21082348 21082438 (24338429) C L2-2_DRe          LINE/L2                 (0)   4238    4150  219845  
   749   17.7  6.7  0.5  chr10             21082487 21082515 (24338352) C hAT-N53B_DR       DNA/hAT-Ac            (735)   3442    3402  219846  
  1220    6.0  0.0  0.0  chr10             21082516 21082681 (24338186) C TDR16             DNA/Merlin              (2)    311     146  219847 *
  1342   13.7 23.2  3.2  chr10             21082650 21083093 (24337774) + hAT-N46_DR        DNA/hAT-Tip100          274    804     (0)  219848  
   211   10.3  0.0  0.0  chr10             21083100 21083128 (24337739) + DIRS-1E-LTR_DR    LTR/Ngaro               207    235   (455)  219849  
  1969   16.3  8.3 25.7  chr10             21083130 21083920 (24336947) + hAT-N52B_DR       DNA/hAT-Ac                2    683     (0)  219850  
  2074   13.1  3.9  0.3  chr10             21083921 21084254 (24336613) + HE1_DR1           SINE/tRNA-V-RTE          22    367    (35)  219851  
   412   19.3  8.3  1.6  chr10             21084148 21084268 (24336599) + Merlin-1_DR       DNA/Merlin             3988   4116  (6411)  219852 *
   364   16.1  0.0  0.0  chr10             21084258 21084319 (24336548) + DNA11TA1_DR       DNA/CMC-EnSpm           142    203     (0)  219853 *
  1038    9.8  9.7  0.9  chr10             21084698 21084892 (24335975) + EnSpm-N4_DR       DNA/CMC-EnSpm             1    212     (0)  219854  
  1374   11.4  0.5  0.5  chr10             21084959 21085160 (24335707) + ENSPM-6_DR        DNA/CMC-EnSpm         22549  22750  (9866)  219855  
   286   16.9  4.2  0.0  chr10             21085232 21085302 (24335565) + TDR6              DNA                     153    226    (24)  219856 *
   528   23.5  4.8  4.8  chr10             21085278 21085302 (24335565) C EnSpm-N40_DR      DNA/CMC-EnSpm        (1975)   3419    3276  219857  
  1292    9.6  1.7  0.0  chr10             21085303 21085480 (24335387) + HATN4_DR          DNA/hAT-Charlie           1    181    (11)  219858  
   291   20.6  8.6  2.7  chr10             21085675 21085779 (24335088) C Harbinger-N31B_DR DNA/PIF-Harbinger       (6)    675     565  219859  
   506   22.4  9.3  4.0  chr10             21085861 21086074 (24334793) C Harbinger-N28_DR  DNA/PIF-Harbinger     (414)    248      24  219860  
  1252   13.2 14.0  0.8  chr10             21086283 21086504 (24334363) C SINE2-4_DR        SINE/tRNA-V-RTE         (2)    369     119  219861  
   763   17.5 11.1  0.0  chr10             21086492 21086680 (24334187) C ANGEL             DNA/Kolobok            (18)    291      82  219862 *
   557   25.4  9.8  1.1  chr10             21086494 21086748 (24334119) + ANGEL             DNA/Kolobok              21    297    (12)  219863 *
   450   16.1  5.8  0.0  chr10             21086750 21086836 (24334031) C L2-3_DRe          LINE/L2                 (2)   5066    4975  219864  
   419   16.8  4.9  0.9  chr10             21086837 21086847 (24334020) C Polinton-1N1_DR   DNA/Maverick         (3208)  12257   12156  219865 *
  2845   10.5  1.0  0.0  chr10             21086844 21087251 (24333616) C L2-3_DRe          LINE/L2               (242)   4826    4415  219864  
  2353   11.4  2.0  6.2  chr10             21088174 21088724 (24332143) C hAT-N107_DR       DNA/hAT-Ac             (17)    991     463  219866  
   445   12.3  7.6  5.1  chr10             21088577 21088747 (24332120) + DNA-6-N5B_DR      DNA                     989   1163  (2360)  219867 *
   619    7.3  3.2  0.0  chr10             21088659 21088782 (24332085) C Helitron-N3B_DR   RC/Helitron          (4127)   2477    2350  219868 *
  1591   10.0  1.1  0.4  chr10             21088676 21088946 (24331921) + Helitron-N3B_DR   RC/Helitron            5077   5349  (1255)  219869  
   397   10.8  0.0 43.1  chr10             21088783 21088804 (24332063) C EnSpm-N2_DR       DNA/CMC-EnSpm         (843)   3172    3071  219870 *
  3445    9.6  9.4  0.2  chr10             21089022 21089562 (24331305) C LOOPERN3B_DR      DNA/Kolobok-T2         (16)   1033     443  219871  
   342   16.7  3.3  0.0  chr10             21089889 21089948 (24330919) C L2-2_DRe          LINE/L2                 (4)   4234    4173  219872  
  1640   15.3  6.1  1.0  chr10             21090103 21090399 (24330468) + LOOPERN3B_DR      DNA/Kolobok-T2            1    312   (737)  219873  
   217   10.3  2.9 14.8  chr10             21090594 21090661 (24330206) + KibiDr1           LINE/L1-Tx1            2359   2419  (3122)  219874  
   200   25.7  0.0  1.4  chr10             21091122 21091196 (24329671) C EnSpm-N35_DR      DNA/CMC-EnSpm           (2)    908     835  219875  
   738   16.8  8.0  1.6  chr10             21091198 21091372 (24329495) + Harbinger-N25B_DR DNA/PIF-Harbinger         1    186   (379)  219876  
   233   21.9  0.0  3.6  chr10             21091412 21091468 (24329399) + Harbinger-N25B_DR DNA/PIF-Harbinger       496    550    (15)  219877  
   616   20.1  1.3  3.3  chr10             21091549 21091702 (24329165) + Dada-U1A_DR       DNA/Dada               5706   5856  (5123)  219878 *
   959   15.1  6.9  2.4  chr10             21091571 21091774 (24329093) + ANGEL             DNA/Kolobok              97    309     (0)  219879  
   248   13.9  4.7  0.0  chr10             21091742 21091784 (24329083) C DNA6-1_DR         DNA/hAT-hAT5          (588)    561     517  219880 *
   211   24.6  0.0  4.9  chr10             21091747 21091810 (24329057) C EnSpm-N40_DR      DNA/CMC-EnSpm        (2762)   2632    2572  219881 *
  1109   12.2 17.8  1.1  chr10             21092232 21092472 (24328395) + EnSpm-N3C_DR      DNA/CMC-EnSpm             2    282     (1)  219882  
   232   24.3  9.7  2.5  chr10             21092473 21092518 (24328349) C EnSpm-N36B_DR     DNA/CMC-EnSpm        (3255)    161     108  219883 *
  1432   11.0  5.1  0.0  chr10             21092493 21092747 (24328120) + EnSpm-N3C_DR      DNA/CMC-EnSpm            15    282     (1)  219884 *
  1444   13.2  3.6  2.8  chr10             21092736 21093027 (24327840) + EnSpm-N3C_DR      DNA/CMC-EnSpm             2    283     (0)  219885  
   413   13.9  7.1 12.8  chr10             21093131 21093270 (24327597) C DNA-2-33B_DR      DNA/TcMar-Tc1         (208)    287     155  219886  
   306    8.7  0.0  0.0  chr10             21093881 21093925 (24326942) + hAT-N170_DR       DNA/Merlin                2     46   (170)  219887  
   500   10.7  0.0  0.0  chr10             21093926 21094000 (24326867) C TDR12             DNA                     (0)    242     168  219888  
   480   13.0  0.0  0.0  chr10             21094000 21094076 (24326791) C TDR12             DNA                   (164)     78       2  219888 *
   259   15.9 18.8  0.0  chr10             21094082 21094150 (24326717) + hAT-N170_DR       DNA/Merlin               58    139    (77)  219889  
   710   12.3  2.9  1.4  chr10             21094249 21094388 (24326479) C Kolobok-1N2_DR    DNA/Kolobok-T2          (0)    690     549  219890  
   382   21.8  0.0 10.8  chr10             21094344 21094446 (24326421) + DNA6-6_DR         DNA                    7852   7944  (3337)  219891 *
  1576    8.7 17.6  4.7  chr10             21094391 21094691 (24326176) C CryptonV-N4_DR    DNA/Crypton-V        (5622)   7871    7534  219892  
   595   14.1  2.0  0.0  chr10             21094713 21094810 (24326057) C Kolobok-1N2_DR    DNA/Kolobok-T2        (125)    565     466  219890  
   398   25.2  5.1  7.2  chr10             21094811 21095066 (24325801) + Gypsy-223_DR-LTR  LTR/Gypsy                 1    251   (188)  219893 *
   578   17.1  1.8  1.8  chr10             21094812 21094825 (24326042) + LOOPERN4B_DR      DNA/Kolobok-T2          125    237   (266)  219894  
  3289   11.2  2.3  6.8  chr10             21095085 21095860 (24325007) C Harbinger3_DR     DNA/PIF-Harbinger       (0)   3599    3119  219895  
  3972   15.2  4.3  0.9  chr10             21095863 21096532 (24324335) C TDR13B            DNA                    (70)    693       1  219896  
   223    7.7  0.0  0.0  chr10             21096552 21096577 (24324290) + LOOPERN4B_DR      DNA/Kolobok-T2          274    299   (204)  219897  
   997   11.0  2.4  1.2  chr10             21096578 21096742 (24324125) + LOOPERN4B_DR      DNA/Kolobok-T2          337    503     (0)  219898  
   366   23.9 26.9  1.0  chr10             21097547 21097854 (24323013) + CryptonV-N1_DR    DNA/Crypton-V          7030   7416  (2635)  219899 *
  1762   16.2 21.3  3.9  chr10             21097581 21098153 (24322714) C DNAX-18_DR        DNA/Merlin             (89)    669       1  219900  
   287   16.4  8.2  0.0  chr10             21098105 21098165 (24322702) C CryptonV-N4_DR    DNA/Crypton-V       (11170)   2323    2258  219901 *
   407   11.5  0.0  0.0  chr10             21098311 21098370 (24322497) + TC1DR3            DNA/TcMar-Tc1             1     60  (1165)  219902  
  5239    2.9  0.5  0.2  chr10             21098371 21098984 (24321883) C DIRS-1C-LTR_DR    LTR/Ngaro               (2)    616       1  219903  
  7178   10.9  6.5  0.5  chr10             21098985 21100076 (24320791) + TC1DR3            DNA/TcMar-Tc1            69   1225     (0)  219904  
   374   18.8  5.9  0.0  chr10             21100004 21100088 (24320779) + Merlin-2_DR       DNA/Merlin             4829   4918  (9003)  219905 *
   290   18.7  1.8  5.5  chr10             21101397 21101410 (24319457) C Merlin-2_DR       DNA/Merlin           (6503)   7418    7409  219906  
   406   17.7  0.9  2.6  chr10             21101411 21101526 (24319341) C ANGEL             DNA/Kolobok             (0)    309     196  219907  
   286   20.7  5.3 13.6  chr10             21101500 21101523 (24319344) C DNA2-7_DR         DNA                  (4728)   4922    4910  219908 *
   714   17.5  7.2  0.6  chr10             21101524 21101690 (24319177) C ANGEL             DNA/Kolobok             (0)    309     132  219909  
   347   24.2  0.0  9.7  chr10             21101555 21101689 (24319178) + EnSpm-N47_DR      DNA/CMC-EnSpm?          809    928  (2089)  219910 *
  6296   10.8  2.0  0.4  chr10             21101690 21102603 (24318264) C DNA2-2B_DR        DNA                     (0)    929       2  219911  
   231   23.0  6.8  0.0  chr10             21102604 21102673 (24318194) + ANGEL             DNA/Kolobok             171    245    (64)  219912  
  3923   14.2 10.6  0.1  chr10             21103448 21104146 (24316721) C TDR13             DNA                     (0)    772       1  219913  
   250   23.0  0.0  4.9  chr10             21104386 21104449 (24316418) + EnSpm-N23_DR      DNA/CMC-EnSpm            60    120   (518)  219914  
  1029   13.5 20.5  0.0  chr10             21104470 21104698 (24316169) + EnSpm-N28_DR      DNA/CMC-EnSpm             7    282    (75)  219915  
   480   20.9  0.7  2.7  chr10             21104872 21105009 (24315858) + EnSpm-N23_DR      DNA/CMC-EnSpm           495    609    (29)  219916  
   244   11.6  0.0  0.0  chr10             21105098 21105140 (24315727) + LTR-11_DR-I       LTR                       1     43     (0)  219917  
   538   21.0 16.7  3.6  chr10             21106916 21107137 (24313730) + Mariner-N30_DR    DNA/TcMar-ISRm11          5    254   (598)  219918  
   677   16.0  5.3  0.0  chr10             21107519 21107649 (24313218) C Harbinger-N32_DR  DNA/PIF-Harbinger       (0)    406     269  219919  
   556   20.9  0.0  0.0  chr10             21107650 21107740 (24313127) C Harbinger-8N2_DR  DNA/PIF-Harbinger     (457)     91       1  219920  
   361   27.4  4.2  1.0  chr10             21107665 21107760 (24313107) C hAT-N25_DR        DNA/hAT-Ac            (623)    206     108  219921 *
   973   15.0  0.7  0.0  chr10             21107740 21107892 (24312975) C HarbingerN6_DR    DNA/PIF-Harbinger     (167)    226      73  219922  
  4175   12.4 34.6  0.2  chr10             21107893 21108919 (24311948) + hAT-N22B_DR       DNA/hAT-Ac                1   1379     (0)  219923  
   516   15.0  0.0  0.0  chr10             21108920 21108999 (24311868) C HarbingerN6_DR    DNA/PIF-Harbinger     (313)     80       1  219924  
   258   27.6  1.1  0.0  chr10             21109102 21109188 (24311679) + DNAX-20_DR        DNA/CMC-EnSpm           588    675    (19)  219925  
   231   24.1  0.0  0.0  chr10             21109210 21109263 (24311604) + DNAX-18_DR        DNA/Merlin               37     90   (668)  219926 *
   796   11.9  0.0  5.9  chr10             21109262 21109404 (24311463) C DNAX-18_DR        DNA/Merlin            (123)    635     501  219927  
   834    8.6  0.0  0.0  chr10             21109436 21109552 (24311315) + hAT-N138B_DR      DNA/hAT-Ac             1333   1449     (0)  219928  
   476   19.5  1.4 12.1  chr10             21109553 21109581 (24311286) + DNA-2-32_DR       DNA/CMC-EnSpm?         4875   5006  (3776)  219929  
   353   25.6  4.2  1.6  chr10             21110195 21110313 (24310554) C SINE3-1           SINE/5S-Deu-L2        (223)    367     246  219930  
   302   26.2 15.4  2.1  chr10             21111253 21111466 (24309401) C Mariner-N31_DR    DNA/TcMar-Tc1          (21)    519     278  219931 *
   817   18.6  7.6  3.5  chr10             21111339 21111589 (24309278) + ASAT_CY           Satellite                 1    261     (1)  219932  
  2271    9.2  6.1  0.0  chr10             21111901 21112228 (24308639) + TC1DR3            DNA/TcMar-Tc1             1    348   (877)  219933  
  1368    9.7 16.7  0.0  chr10             21112228 21112454 (24308413) + TC1DR3            DNA/TcMar-Tc1           925   1189    (36)  219934 *
  3282    6.1  3.7  0.2  chr10             21113094 21113556 (24307311) C Copia-8-LTR_DR    LTR/Gypsy?              (0)    484       6  219935  
   459   14.0 29.0  0.0  chr10             21113656 21113757 (24307110) + hAT-N22B_DR       DNA/hAT-Ac              242    374  (1005)  219936  
  3218   12.0 23.0  7.7  chr10             21113758 21114778 (24306089) C DNA-N29_DR        DNA/Sola-1              (0)   1178      13  219937  
   491    9.3  1.2  0.2  chr10             21114797 21114874 (24305993) + TDR5              DNA/CMC-EnSpm           128    192   (339)  219938 *
   845   24.0  0.0  1.5  chr10             21114839 21115037 (24305830) + CryptonV-N5_DR    DNA/Crypton-V         12530  12725 (11812)  219939 *
  1545    6.9  0.0  0.5  chr10             21114861 21115064 (24305803) C TDR19C            DNA/hAT-Charlie       (191)    205       3  219940  
  1648   13.5  0.0  6.2  chr10             21115065 21115349 (24305518) + EnSpm-N7_DR       DNA/CMC-EnSpm          1972   2239     (0)  219941  
   279   23.5  0.0  0.0  chr10             21116912 21116979 (24303888) C EnSpm-N27B_DR     DNA/CMC-EnSpm           (2)    171     104  219942  
  1624   19.0  1.5  8.6  chr10             21117048 21117091 (24303776) C Merlin-1_DR       DNA/Merlin           (1954)   8573    8556  219943  
  2474    9.9  3.4  0.8  chr10             21117092 21117447 (24303420) + SINE2-3_DR        SINE/tRNA-V-RTE           1    365     (3)  219944  
   769   15.2  6.8  1.9  chr10             21117316 21117457 (24303410) + DNAX-23_DR        DNA                   10237  10385  (1416)  219945 *
  1780   10.4  1.5  5.9  chr10             21117458 21117793 (24303074) C Tc1-4_DR          DNA/TcMar-Tc1           (0)   1572    1251  219946  
  4489    8.3  5.7  0.7  chr10             21117819 21118471 (24302396) C Harbinger-N31_DR  DNA/PIF-Harbinger       (0)    685       1  219947  
   547   20.0  0.0  0.0  chr10             21118472 21118565 (24302302) C CryptonV-N3_DR    DNA/Crypton-V       (12775)   7888    7795  219948 *
  4584   10.9  9.2  1.3  chr10             21118491 21119251 (24301616) C Tc1-4_DR          DNA/TcMar-Tc1         (368)   1204     385  219946  
   354   28.2  7.6 10.6  chr10             21119465 21119531 (24301336) C DNA8-10_DR        DNA/hAT-Ac            (190)   3828    3512  219949  
   729   17.1  5.8 16.6  chr10             21119532 21119790 (24301077) C HE1_DR1           SINE/tRNA-V-RTE       (155)    247      13  219950  
   388   15.4  1.0 14.9  chr10             21119704 21119802 (24301065) + DNAX-23_DR        DNA                    4589   4675  (7126)  219951 *
  4816    9.0 14.9  0.9  chr10             21120063 21120855 (24300012) C EXPANDER1_DR      LINE/RTE-BovB           (0)   3365    2463  219952  
   222   26.0  2.5  3.8  chr10             21121418 21121497 (24299370) C EnSpm-9_DR        DNA/CMC-EnSpm        (7823)    797     719  219953  
   471   15.7 15.7  0.0  chr10             21122065 21122185 (24298682) C ANGEL             DNA/hAT                (42)    267     128  219954  
   214   17.8  6.7  0.0  chr10             21122202 21122246 (24298621) C ANGEL             DNA/hAT               (255)     54       7  219954  
   260   16.0  2.0  0.0  chr10             21122375 21122424 (24298443) C EnSpm-6N1_DR      DNA/CMC-EnSpm        (2806)   6430    6380  219955  
   231   20.5  2.4  0.0  chr10             21122485 21122497 (24298370) C EnSpm-N2_DR       DNA/CMC-EnSpm         (908)   3107    3023  219956  
   232   10.0  2.9  0.0  chr10             21122498 21122567 (24298300) + EnSpm-N17_DR      DNA/TcMar              1908   1979  (3214)  219957 *
   395   25.4  2.2 19.4  chr10             21122524 21122884 (24297983) C Helitron-2_DR     RC/Helitron         (21091)   6321    6013  219958 *
  1147   23.4 11.6  7.0  chr10             21122578 21122949 (24297918) C DNA9-3_DR         DNA/MULE-MuDR?       (1511)   9868    9481  219959  
   540   25.7  0.0  1.1  chr10             21122792 21122980 (24297887) + Penelope-1_DR     LINE/Penelope          3991   4177   (269)  219960 *
   240   17.1  9.1  8.2  chr10             21122903 21123023 (24297844) C EnSpm-N2_DR       DNA/CMC-EnSpm         (842)   3173    3052  219961 *
   475   12.2  0.0  2.4  chr10             21123091 21123174 (24297693) C ASAT_CY           Satellite             (157)    105      24  219962  
   373   25.1  6.2  6.7  chr10             21123175 21123316 (24297551) + Mariner-N31_DR    DNA/TcMar-Tc1           316    540     (0)  219963  
  4450   12.5  8.7 15.3  chr10             21124078 21125367 (24295500) C Kolobok-N7_DR     DNA/Kolobok-T2          (0)   1176       1  219964  
   204   10.3  2.6  0.0  chr10             21125424 21125462 (24295405) + hAT-N64B_DR       DNA/hAT-Ac             3656   3695   (104)  219965  
   444   10.2  0.0  0.0  chr10             21127931 21127989 (24292878) + TDR13             DNA                      26     84   (688)  219966 *
   482   16.8  0.0  0.0  chr10             21127985 21128069 (24292798) + TDR13             DNA                     414    554   (218)  219967  
   275   28.2  0.0  1.4  chr10             21128481 21128552 (24292315) C DNA-X-7_DR        DNA                    (15)    631     561  219968  
  1264   18.7 11.1  1.1  chr10             21128579 21128902 (24291965) + Harbinger-N23_DR  DNA/PIF-Harbinger        53    408    (29)  219969  
   336   19.2 10.0  0.9  chr10             21129204 21129303 (24291564) C hAT-N126B_DR      DNA/hAT-Ac            (472)    128      20  219970  
   263   19.9 10.4  4.1  chr10             21129224 21129338 (24291529) C DNA-X-17_DR       DNA                  (1215)   1159    1038  219971 *
   206   12.1  1.7  0.0  chr10             21130033 21130090 (24290777) C ERV1-N7-I_DR      LTR/ERV1             (3159)   5409    5351  219972 *
   209    6.3  0.0  4.2  chr10             21130042 21130091 (24290776) C hAT-N177C_DR      DNA/hAT-Tip100       (1274)    458     411  219973 *
   952   12.3  0.0  0.0  chr10             21130050 21130203 (24290664) C DNA-TA-4_DR       DNA/TcMar            (5092)   4703    4550  219974  
   726   16.2  1.2  3.7  chr10             21130056 21130075 (24290792) + MuDR-2_DR         DNA/MULE-MuDR         18822  18982  (4949)  219975 *
   989    7.8  0.0  2.1  chr10             21130076 21130220 (24290647) C hAT-N137_DR       DNA/hAT-Ac            (848)   2723    2582  219976  
  3119   17.0 12.6  3.8  chr10             21130354 21131173 (24289694) C TC1DR3B           DNA/TcMar-Tc1           (0)    889       1  219977  
   236   17.1  0.0  0.0  chr10             21131144 21131184 (24289683) C DNA8-26_DR        DNA                  (2995)   1535    1495  219978 *
   987   13.4 19.5  1.2  chr10             21131847 21132118 (24288749) C hAT-N22_DR        DNA/hAT-Ac              (0)   1738    1418  219979  
  2950   19.4  6.5  0.3  chr10             21132124 21132737 (24288130) + L2-14_DRe         LINE/L2                 149    800   (394)  219980  
  5503   12.4 13.8  1.9  chr10             21132738 21133947 (24286920) C DNA-1-7_DR        DNA/PIF-Harbinger       (0)   1438      88  219981  
  1646   13.8 12.1  0.8  chr10             21133950 21134271 (24286596) + L2-14_DRe         LINE/L2                 798   1155    (39)  219980  
   272    5.1  5.1  0.0  chr10             21134275 21134313 (24286554) C hAT-N22C_DR       DNA/hAT-Ac            (312)    382     342  219982 *
   335    6.7  0.0  0.0  chr10             21134309 21134353 (24286514) C LOOPER-N5B_DR     DNA/Kolobok-T2       (1495)     45       1  219983  
   776   16.8  4.7  0.0  chr10             21134508 21134656 (24286211) C hAT-N22_DR        DNA/hAT-Ac           (1582)    156       1  219984  
   210   16.9  4.4  4.4  chr10             21135218 21135285 (24285582) + EnSpm-16_DR       DNA/CMC-EnSpm          5214   5281  (4503)  219985 *
   253   14.1  3.3  6.8  chr10             21135278 21135338 (24285529) C DNA8-13_DR        DNA/hAT-Tip100?       (100)    558     500  219986  
   347   25.0  7.3  3.2  chr10             21135441 21135618 (24285249) C DNA8-13_DR        DNA/hAT-Tip100?       (286)    372     188  219986 *
  1047   15.7  4.2  4.6  chr10             21135615 21135853 (24285014) C hAT-N45C_DR       DNA/hAT?              (402)    835     598  219987  
  2022    9.1 19.9  3.8  chr10             21135854 21136278 (24284589) + LTR12_DR          LTR/ERV1                  1    476    (17)  219988  
  1108   15.2  2.0  0.5  chr10             21136279 21136476 (24284391) C hAT-N45C_DR       DNA/hAT?              (636)    601     401  219987  
  1670   10.6 17.8  5.7  chr10             21136512 21136860 (24284007) C TDR13             DNA                     (0)    772     384  219989  
   216   30.8  6.5  0.0  chr10             21136843 21136854 (24284013) + TDR13E            DNA                     567    680     (0)  219990 *
   713    7.4  4.2  0.0  chr10             21136855 21136949 (24283918) C TDR13             DNA                   (673)     99       1  219989  
   370   26.9  2.5  2.5  chr10             21136950 21136981 (24283886) C DNA9-3_DR         DNA/MULE-MuDR?       (6275)   5104    5073  219991  
  1565   18.9 12.3  0.7  chr10             21137104 21137486 (24283381) + MuDR-N1_DR        DNA/MULE-MuDR           460    886    (10)  219992  
   200    0.0  0.0  0.0  chr10             21137497 21137518 (24283349) C MSAT-4_DR         Satellite             (201)     30       9  219993  
   200   20.7  6.9  0.0  chr10             21137509 21137566 (24283301) C EnSpm-N61_DR      DNA/CMC-EnSpm        (1735)   2398    2337  219994  
  1593   20.0 30.7  0.0  chr10             21138407 21138891 (24281976) C TDR13D            DNA                     (0)    762     129  219995  
  1141   14.7  0.5  0.0  chr10             21138891 21139074 (24281793) C TDR13E            DNA                    (42)    638     454  219996 *
   357   15.7  4.2  1.4  chr10             21139078 21139148 (24281719) + TDR13             DNA                     675    747    (25)  219997  
   758   14.4  1.2  1.9  chr10             21139474 21139636 (24281231) + Ginger1-N1_DR     DNA/Ginger-1           2211   2372   (286)  219998 *
   781   14.0  0.0  0.0  chr10             21139504 21139639 (24281228) + (CAGA)n           Simple_repeat             2    137     (0)  219999  
   267   10.2  0.0 14.0  chr10             21139594 21139650 (24281217) + Polinton-4_DR     DNA/Maverick          12802  12851  (7436)  220000 *
  1830   10.5 13.1  0.8  chr10             21139641 21139972 (24280895) + L2-5_DRe          LINE/L2                 474    846  (1381)  220001  
  1888   16.1 10.8  1.8  chr10             21139973 21140333 (24280534) C HarbingerN6_DR    DNA/PIF-Harbinger       (0)    393       1  220002  
  1232   15.1 33.9  0.0  chr10             21140369 21140693 (24280174) + DNA-X-2B_DR       DNA                       1    435     (4)  220003  
   215   14.0  5.8  3.8  chr10             21140742 21140793 (24280074) C Tx1-39_DR         LINE/L1-Tx1          (2763)   2689    2637  220004  
   225   17.1  0.0  8.5  chr10             21141534 21141597 (24279270) + hAT-N164_DR       DNA/hAT-Tip100          813    871  (1169)  220005 *
   387   16.8  6.5  3.2  chr10             21141557 21141648 (24279219) C hAT-N164_DR       DNA/hAT-Tip100        (684)   1356    1262  220006 *
   834   16.1  0.6  1.2  chr10             21141617 21141780 (24279087) C DNA7-N1_DR        DNA/Zisupton         (5564)   4853    4691  220007 *
  1617    9.6  8.4  0.0  chr10             21141646 21141895 (24278972) C hAT-N137_DR       DNA/hAT-Ac            (865)   2706    2436  220008  
  1291   14.6 10.6  0.0  chr10             21141872 21142125 (24278742) + TDR13             DNA                     250    530   (242)  220009 *
   570   11.6  3.5  0.0  chr10             21142126 21142211 (24278656) + TDR13             DNA                     675    763     (9)  220010 *
  1559    8.9  1.6  0.0  chr10             21142209 21142456 (24278411) C TC1DR2            DNA/TcMar-Tc1         (623)    253       2  220011  
   643   20.8  2.1  8.6  chr10             21142484 21142767 (24278100) + hAT-N21B_DR       DNA/hAT-Ac              959   1225    (76)  220012  
  1810   15.5 14.0  5.2  chr10             21143050 21143797 (24277070) C hAT-N177B_DR      DNA/hAT-Tip100         (71)    893       2  220013  
   780   12.1  0.0  2.4  chr10             21143800 21143920 (24276947) C ENSPM-6_DR        DNA/CMC-EnSpm        (9873)  22743   22626  220014  
  4483    6.7  1.8  3.4  chr10             21143921 21144628 (24276239) + hAT-N95_DR        DNA/hAT-Blackjack         1    697   (127)  220015  
   638   11.9  0.0  2.4  chr10             21144644 21144772 (24276095) C Tx1-51_DR         LINE/L1-Tx1             (9)   3562    3437  220016  
   587    2.3 25.0  0.0  chr10             21144790 21144877 (24275990) + hAT-N95_DR        DNA/hAT-Blackjack       715    824     (0)  220017  
   567   11.0  0.0  0.0  chr10             21144878 21144959 (24275908) + hAT-N94_DR        DNA/hAT-Charlie         744    825   (246)  220018  
   341   23.1  5.5  0.0  chr10             21146013 21146034 (24274833) C Merlin-2_DR       DNA/Merlin           (8993)   4928    4902  220019  
  2082   14.9  2.3  0.0  chr10             21146035 21146377 (24274490) C TC1DR3            DNA/TcMar-Tc1           (0)   1225     875  220020  
   215   18.1  0.0  3.8  chr10             21146474 21146611 (24274256) C Mariner-N5C_DR    DNA/TcMar            (6378)   1543    1411  220021 *
   381   21.2  1.0  0.5  chr10             21146492 21146685 (24274182) C Zisupton-7_DR     DNA/Zisupton         (4558)  12524   12330  220022 *
   992    1.2  4.2  0.0  chr10             21146515 21146680 (24274187) C EnSpm-N48_DR      DNA/CMC-EnSpm        (1622)   1956    1784  220023  
   354   15.1  0.0  6.7  chr10             21146610 21146737 (24274130) + Merlin-1_DR       DNA/Merlin             8094   8213  (2314)  220024 *
  1970    8.4 13.1  1.1  chr10             21146688 21147022 (24273845) C hAT-N185_DR       DNA/hAT?                (0)    960     586  220025 *
  2063    8.5  0.4  0.0  chr10             21147002 21147271 (24273596) C hAT-N185C_DR      DNA/hAT?              (756)    353      83  220026  
   200   11.6  1.8  5.7  chr10             21147431 21147485 (24273382) + L1-64_DR          LINE/L1                3408   3460   (330)  220027  
   330    3.5  0.0  1.2  chr10             21147514 21147600 (24273267) C Polinton-4_DR     DNA/Maverick         (3098)  17189   17104  220028  
   267    8.9  4.2 15.7  chr10             21147550 21147669 (24273198) + ENSPM-6_DR        DNA/CMC-EnSpm         13948  14055 (18561)  220029 *
   330   10.3  0.8  0.0  chr10             21147601 21147628 (24273239) + Zisupton-6_DR     DNA/Zisupton           9374   9489 (12627)  220030  
   733   16.0 12.6  0.0  chr10             21147724 21147898 (24272969) C DNA11TA1_DR       DNA/CMC-EnSpm           (6)    197       1  220031  
   224   14.5  6.2  3.0  chr10             21148184 21148247 (24272620) C L1-15_DR          LINE/L1-Tx1          (5457)     67       2  220032 *
   254    6.0  2.0  2.0  chr10             21148209 21148259 (24272608) + DNA9-3_DR         DNA/MULE-MuDR?        10017  10067  (1312)  220033  
   212   16.4  5.5  0.0  chr10             21148219 21148273 (24272594) C DNA-TA-4_DR       DNA/TcMar            (8342)   1453    1396  220034 *
  4132   11.0  3.9  1.2  chr10             21148689 21149352 (24271515) + DNA-X-4_DR        DNA                       1    682   (563)  220035  
   784   13.6 12.2  1.2  chr10             21149472 21149627 (24271240) + HATN17_DR         DNA/hAT-Tip100          318    490  (1057)  220036  
   555   19.6 11.3  1.2  chr10             21149498 21149647 (24271220) + CryptonV-N1_DR    DNA/Crypton-V          7984   8148  (1903)  220037 *
   561   12.5 20.1  0.5  chr10             21149771 21149939 (24270928) C EnSpm-N16_DR      DNA/CMC-EnSpm           (0)    202       1  220038  
   224   18.2  1.0  3.0  chr10             21150052 21150153 (24270714) C DNA-6-N2_DR       DNA                   (749)   4307    4208  220039  
  2078   12.5 30.3  0.5  chr10             21151138 21151579 (24269288) C L2-5_DRe          LINE/L2                 (0)   2227    1655  220040  
  1639   15.7 22.8  9.4  chr10             21151580 21151678 (24269189) + DNA8-25_DR        DNA                    1096   1675  (2292)  220041  
   225   22.2  6.9  0.0  chr10             21151726 21151797 (24269070) + DNA-X-5_DR        DNA/hAT                 365    441   (780)  220042 *
  2870   19.2  7.8  0.9  chr10             21151753 21152342 (24268525) C DNA-1-3B_DR       DNA/PIF-Harbinger     (133)    630       1  220043  
   571   18.3  6.4  2.5  chr10             21152455 21152611 (24268256) + Helitron-4_DR     RC/Helitron           16296  16458 (15410)  220044 *
  2457   12.4  1.3  0.3  chr10             21152479 21152850 (24268017) C HE1_DR1           SINE/tRNA-V-RTE        (25)    377       2  220045  
  1729   18.9  0.2  8.4  chr10             21152851 21152899 (24267968) C DNA8-10_DR        DNA/hAT-Ac            (543)   3475    3458  220046  
   277   27.9 18.6  0.0  chr10             21152996 21153124 (24267743) C DNA-N22_DR        DNA                   (558)    210      58  220047  
   926   16.5 21.4  1.9  chr10             21153364 21153666 (24267201) + BEL-71_DR-LTR     LTR/Pao                   1    361     (0)  220048  
  1229   14.5  2.3  2.3  chr10             21154173 21154433 (24266434) C ANGEL             DNA/Kolobok            (30)    279      19  220049 *
  1625   11.1  8.1  0.0  chr10             21154417 21154677 (24266190) C DNA8-17_DR        DNA/hAT-Tip100        (150)   1663    1382  220050  
   212   12.2 14.6  0.0  chr10             21154700 21154740 (24266127) C EnSpm-17_DR       DNA/CMC-EnSpm        (6524)   2752    2706  220051  
  1189    8.4  1.2  0.0  chr10             21155856 21156021 (24264846) C hAT-N137_DR       DNA/hAT-Ac            (844)   2727    2560  220052  
   226   31.2  6.5  0.0  chr10             21155984 21156060 (24264807) C DNA2-10_DR        DNA                   (754)   2767    2686  220053 *
   643    9.3  0.0  0.0  chr10             21156010 21156117 (24264750) + hAT-2n1_DR        DNA/hAT-Charlie        1026   1133    (77)  220054  
   523   13.2  0.0  0.9  chr10             21156020 21156134 (24264733) + Polinton-4N1_DR   DNA/Maverick           4720   4833  (5603)  220055 *
   254   19.1 17.9  0.0  chr10             21157053 21157074 (24263793) + DNA8-8_DR         DNA/hAT-Charlie         327    398   (809)  220056  
   301   10.7 14.3  0.0  chr10             21157075 21157130 (24263737) + DNA-8-30_DR       DNA/hAT-Ac                1     64   (958)  220057 *
  3286   13.9 14.4  1.1  chr10             21157130 21157873 (24262994) + DNA-8-30_DR       DNA/hAT-Ac              118    959    (63)  220058  
   351   10.5 12.3  0.0  chr10             21157875 21157931 (24262936) C hAT-N89B_DR       DNA/hAT-Ac            (386)   2026    1963  220059  
  1343   17.4 21.9  6.2  chr10             21157932 21158537 (24262330) + hAT-N20_DR        DNA/hAT-Ac              427   1122   (651)  220060 *
  1428   13.0 17.0  0.6  chr10             21158357 21158627 (24262240) + DNA-3-6_DR        DNA/Zator?               26    340   (245)  220061  
  1036   16.1  3.5  5.8  chr10             21158556 21158786 (24262081) + hAT-N20_DR        DNA/hAT-Ac             1548   1773     (0)  220062 *
   478   12.7  0.0  3.8  chr10             21158787 21158855 (24262012) + DNA-8-30_DR       DNA/hAT-Ac              956   1021     (1)  220063  
   537    9.8 25.9  0.0  chr10             21158868 21158979 (24261888) C hAT-N23_DR        DNA/hAT-Ac             (17)   1721    1581  220064  
  8038    9.0  5.2  6.2  chr10             21158999 21160343 (24260524) C hAT-N23_DR        DNA/hAT-Ac            (405)   1333       1  220064  
   319   19.9  0.6 26.1  chr10             21161893 21162055 (24258812) + EnSpm-N23_DR      DNA/CMC-EnSpm            18    147   (491)  220065  
  4664   12.7 11.4  4.8  chr10             21162059 21163066 (24257801) + Harbinger-4N1B_DR DNA/PIF-Harbinger         1   1072    (91)  220066  
   224   13.2  5.3  0.0  chr10             21163090 21163127 (24257740) + hAT-15_DR         DNA/hAT-Ac                5     44  (3599)  220067 *
   654   14.9 19.6  0.0  chr10             21163094 21163241 (24257626) C HATN12B_DR        DNA/hAT-Ac              (8)    687     511  220068  
  1739    8.2 12.4  8.0  chr10             21163276 21163661 (24257206) + hAT-N57_DR        DNA/hAT-Ac              789   1190    (96)  220069  
  2031   11.8 11.6  4.0  chr10             21163663 21164077 (24256790) + Copia-11F_DR-LTR  LTR/Gypsy?                1    445     (0)  220070  
   485    9.1 13.6  0.0  chr10             21164078 21164165 (24256702) + hAT-N57_DR        DNA/hAT-Ac             1187   1286     (0)  220071  
   458   12.6  5.2  1.0  chr10             21164084 21164179 (24256688) C CryptonV-2_DR     DNA/Crypton-V       (16103)   5708    5609  220072 *
   608   13.4  0.0 20.7  chr10             21164170 21164338 (24256529) C HATN12_DR         DNA/hAT-Ac            (439)    140       1  220073  
   541   14.8  6.2  6.2  chr10             21165289 21165418 (24255449) C hAT-N87_DR        DNA/hAT-Ac              (1)    519     390  220074 *
  3850   12.3  0.0  4.1  chr10             21165416 21166044 (24254823) C DIRS-1-LTR_DR     LTR/Ngaro              (17)    605       2  220075  
   430   15.9 37.3  0.0  chr10             21166045 21166167 (24254700) C hAT-N87_DR        DNA/hAT-Ac            (135)    385     216  220074 *
  3182   13.1 14.2  0.2  chr10             21166165 21166728 (24254139) + Harbinger-N12_DR  DNA/PIF-Harbinger        19    661    (41)  220076  
   635   13.0 24.2  4.2  chr10             21166751 21166911 (24253956) C hAT-N68_DR        DNA/hAT-Ac           (2272)    760     569  220077  
  1918   13.5 12.2  1.2  chr10             21167015 21167382 (24253485) C piggyBac-N13B_DR  DNA/PiggyBac            (0)   1401     994  220078  
   573   12.4 24.0  0.0  chr10             21167425 21167545 (24253322) C piggyBac-N13_DR   DNA/PiggyBac          (698)    187      38  220079  
  1080   15.0  0.0  4.4  chr10             21167633 21167820 (24253047) C DNA25TWA2_DR      DNA                   (598)    204      25  220080  
  5688    5.3  3.4  0.5  chr10             21168199 21168970 (24251897) + ERV1-N2-LTR_DR    LTR                       1    794     (0)  220081  
  2069   11.2  5.0  3.3  chr10             21169168 21169528 (24251339) + HarbingerN5_DR    DNA/PIF-Harbinger         1    367   (494)  220082  
   465    7.3  0.8  8.1  chr10             21169511 21169629 (24251238) C Merlin-2_DR       DNA/Merlin           (4279)   9642    9532  220083 *
   523    8.5  2.8  0.0  chr10             21169536 21169641 (24251226) + Helitron-N3B_DR   RC/Helitron            2380   2488  (4116)  220084  
   475    9.6  0.8  7.0  chr10             21169642 21169685 (24251182) + EnSpm-N25_DR      DNA/CMC-EnSpm           743    878  (3808)  220085  
   237   19.6  0.8 18.8  chr10             21169869 21170000 (24250867) C Harbinger1_DR     DNA/PIF-Harbinger    (1600)   2861    2750  220086 *
   401   15.3  3.1  1.8  chr10             21169889 21169940 (24250927) + Polinton-4N1_DR   DNA/Maverick           4662   4748  (5688)  220087  
   472   14.9  0.0  0.0  chr10             21169941 21170007 (24250860) + DIRS-8B_DR        LTR/Ngaro              4842   4908  (2405)  220088  
   401   15.3  3.1  1.8  chr10             21170008 21170044 (24250823) + Polinton-4N1_DR   DNA/Maverick           4749   4814  (5622)  220087  
  1224   19.0  0.4  0.9  chr10             21170611 21170818 (24250049) + HE1_DR1           SINE/tRNA-V-RTE           2    208   (194)  220089  
   784   15.2  3.3  0.0  chr10             21170819 21170969 (24249898) + hAT-N57_DR        DNA/hAT-Ac                1    156  (1130)  220090 *
  2242   12.1 15.5  4.3  chr10             21170949 21171406 (24249461) C hAT-N57_DR        DNA/hAT-Ac            (779)    507       1  220091  
  4737   12.1 16.2  1.0  chr10             21171407 21172364 (24248503) + hAT-N57_DR        DNA/hAT-Ac              162   1263    (23)  220092  
   265   15.7  1.6  7.7  chr10             21172310 21172433 (24248434) + Harbinger-5_DR    DNA/PIF-Harbinger       641    757  (5902)  220093 *
   661    8.7  2.9  0.0  chr10             21172346 21172517 (24248350) + Zisupton-7_DR     DNA/Zisupton          11352  11528  (5554)  220094  
   336   14.3  0.0  0.0  chr10             21172428 21172532 (24248335) + Helitron-2_DR     RC/Helitron           23608  23712  (3700)  220095 *
   259   23.5  1.1  2.3  chr10             21172474 21172560 (24248307) C EnSpm-N42B_DR     DNA/CMC-EnSpm        (1093)   3211    3126  220096 *
   248   23.7  7.9  3.8  chr10             21172611 21172711 (24248156) C Kolobok-N15_DR    DNA/Kolobok           (791)    121      17  220097  
   211   26.5  1.2  2.4  chr10             21172637 21172721 (24248146) + Merlin-2_DR       DNA/Merlin             7317   7400  (6521)  220098 *
   274    7.3  2.4  0.0  chr10             21173317 21173357 (24247510) C DNA-8-24_DR       DNA/hAT-Tip100       (1254)    529     488  220099  
  1899   19.3  2.9  3.3  chr10             21173394 21173839 (24247028) C DIRS-4N2_DR       LTR/Ngaro               (1)   5989    5586  220100  
   996   10.0  1.3  0.0  chr10             21173840 21173989 (24246878) + DNA-8-21_DR       DNA/hAT-Ac                1    152  (1132)  220101 *
  2986   10.7 13.9  3.0  chr10             21173986 21174553 (24246314) C hAT-N22B_DR       DNA/hAT-Ac            (751)    628       1  220102  
   809   12.1  3.8 18.3  chr10             21174555 21174766 (24246101) C hAT-N32E_DR       DNA/hAT-Charlie       (291)    225      40  220103  
   383   21.9  5.2  1.7  chr10             21174672 21174787 (24246080) C ERV1-5_DR-I       LTR/ERV1              (694)   4355    4236  220104 *
   225   16.1  9.7  0.0  chr10             21175939 21176000 (24244867) C DNA2-10_DR        DNA                   (764)   2757    2690  220105 *
   287   13.7  0.0  6.6  chr10             21175947 21176032 (24244835) + DNA-6-N5B_DR      DNA                    2402   2464  (1059)  220106 *
  2176   13.7  6.3  2.7  chr10             21176006 21176434 (24244433) + hAT-N121_DR       DNA/hAT-Ac                1    444   (541)  220107  
   276   23.9  1.9 10.5  chr10             21176352 21176454 (24244413) C EnSpm-12_DR       DNA/CMC-EnSpm         (675)   6856    6762  220108 *
  3106   16.9  7.6  7.6  chr10             21176467 21177405 (24243462) C HATN6_DR          DNA/hAT-Ac             (69)    942       4  220109  
   231    6.9  0.0  0.0  chr10             21177406 21177433 (24243434) + hAT-N35B_DR       DNA/hAT-Ac              610    637   (975)  220110  
  1091    8.8  0.0  0.0  chr10             21177449 21177595 (24243272) + HATN8_DR          DNA/Zisupton             15    161    (94)  220111  
   928   15.5  1.9  0.6  chr10             21177660 21177815 (24243052) + hAT-N34B_DR       DNA/hAT-Ac              685    842     (0)  220112  
   476   14.0  0.0  0.9  chr10             21177816 21177904 (24242963) C ACROBAT1          DNA/PIF               (513)    866     779  220113 *
   643   15.4  2.7  0.0  chr10             21177820 21177968 (24242899) C HATN16_DR         DNA/hAT-Charlie       (109)    835     683  220114 *
   733   13.2  1.0  2.0  chr10             21177905 21177951 (24242916) C DNA7-N1_DR        DNA/Zisupton         (9120)   1275    1158  220115  
   812   12.9  4.3 10.4  chr10             21179060 21179293 (24241574) C HATN12_DR         DNA/hAT-Ac            (125)    454     234  220116  
  2256   17.2  4.8 18.5  chr10             21179373 21180247 (24240620) + DNA-X-4_DR        DNA                     472   1245     (0)  220117  
   465   22.1  4.2 14.4  chr10             21180099 21180288 (24240579) C DNA-X-4B_DR       DNA                     (2)    419     247  220118 *
   464    6.3 24.1  0.0  chr10             21180248 21180326 (24240541) C HATN12_DR         DNA/hAT-Ac            (481)     98       1  220116 *
   388   15.4  6.7  2.5  chr10             21180477 21180491 (24240376) C DNA-N38_DR        DNA                   (456)    167     139  220119  
   425   18.8  0.0  0.0  chr10             21180492 21180587 (24240280) + Zisupton-6_DR     DNA/Zisupton           1085   1180 (20936)  220120  
   387   16.4  0.0 15.3  chr10             21180506 21180671 (24240196) C Dada-U6_DR        DNA/Dada             (1761)   7202    7059  220121 *
   891   17.5 13.7  3.6  chr10             21180585 21180839 (24240028) C ANGEL             DNA/Kolobok            (29)    280       1  220122  
   388   15.4  6.7  2.5  chr10             21180588 21180622 (24240245) C DNA-N38_DR        DNA                   (456)    138      65  220119 *
   240   15.9  0.0  7.0  chr10             21180791 21180851 (24240016) C ENSPM-6_DR        DNA/CMC-EnSpm       (24914)   7702    7646  220123  
  1049    8.9  3.2  0.0  chr10             21181352 21181509 (24239358) C Tc1-7_DR          DNA/TcMar-Tc1           (0)   1646    1484  220124 *
  3460    9.6  2.5  1.1  chr10             21181508 21182022 (24238845) + Tc1-7_DR          DNA/TcMar-Tc1          1125   1646     (0)  220125  
   335   11.1 18.1  0.0  chr10             21182171 21182242 (24238625) C hAT-N50B_DR       DNA/hAT-Ac             (98)    650     566  220126  
   286    8.6  0.0  0.0  chr10             21182229 21182286 (24238581) C Zisupton-7_DR     DNA/Zisupton        (12234)   4848    4791  220127 *
   239    6.7  4.9  1.6  chr10             21182237 21182297 (24238570) C Ngaro1_DR         LTR/Ngaro            (1477)   5101    5039  220128 *
   295    6.5  1.6  0.0  chr10             21182238 21182318 (24238549) C EnSpm-6N1_DR      DNA/CMC-EnSpm        (7701)   1535    1442  220129  
   255   15.9  0.0 12.5  chr10             21182244 21182351 (24238516) + CryptonV-N5_DR    DNA/Crypton-V         11506  11601 (12936)  220130 *
   956   17.6  8.4  1.2  chr10             21182270 21182493 (24238374) C hAT-N50B_DR       DNA/hAT-Ac            (320)    428     189  220126  
   868   16.4  0.0  3.0  chr10             21182494 21182663 (24238204) + hAT-N51_DR        DNA/hAT-Ac                1    165   (203)  220131  
   969   13.4  2.5  3.5  chr10             21182931 21183131 (24237736) + hAT-N98_DR        DNA/hAT-Ac              590    788     (0)  220132  
   208   15.0  1.7  0.0  chr10             21183132 21183190 (24237677) C hAT-N50_DR        DNA/hAT-Ac            (494)    207     148  220133  
  2910    9.9  7.1  0.4  chr10             21183213 21183660 (24237207) + Tc1-7_DR          DNA/TcMar-Tc1          1129   1606    (40)  220134  
   392    7.9  6.3  3.7  chr10             21183653 21183731 (24237136) C hAT-N50_DR        DNA/hAT-Ac            (574)    127      47  220133 *
   304    6.1 14.3  0.0  chr10             21185313 21185361 (24235506) C DNA-8-22_DR       DNA/hAT?              (479)    955     904  220135 *
   328   15.5  9.4  2.0  chr10             21185323 21185333 (24235534) + EnSpm-N13_DR      DNA/CMC-EnSpm         17509  17579  (4570)  220136  
   483    9.0  0.0  6.3  chr10             21185334 21185451 (24235416) C Dada-U6_DR        DNA/Dada             (8062)    901     791  220137 *
   626   15.9 24.9  2.7  chr10             21185359 21185635 (24235232) + hAT-N31_DR        DNA/hAT-Ac              128    464   (998)  220138 *
   628   15.5  0.0  0.9  chr10             21185566 21185682 (24235185) + DNAX-15_DR        DNA                       3    118   (649)  220139  
  1487   11.6 15.2  3.4  chr10             21185684 21186058 (24234809) C REX1-4_DR         LINE/Rex-Babar          (4)   3308    2891  220140  
  1758   12.0  3.1  5.3  chr10             21186059 21186383 (24234484) C DNA-1-11_DR       DNA                   (115)    609     292  220141  
  2381   16.0  8.2  3.3  chr10             21186385 21186870 (24233997) C DNA-8-22_DR       DNA/hAT?              (924)    510       2  220135  
   204   17.9  0.0  0.0  chr10             21188332 21188370 (24232497) C Merlin-1_DR       DNA/Merlin           (2992)   7535    7497  220142 *
   206   17.1  0.0  0.0  chr10             21188344 21188378 (24232489) + hAT-N182_DR       DNA/hAT-Ac              763    797  (1163)  220143  
  1303   15.6  2.5  8.5  chr10             21188899 21189221 (24231646) C hAT-N54B_DR       DNA/hAT-Ac              (2)    492     188  220144  
   421   10.3 31.6  0.8  chr10             21189213 21189310 (24231557) C hAT-N139_DR       DNA/hAT-Tip100        (234)   1186    1059  220145 *
   300   27.1  0.0  0.0  chr10             21189310 21189323 (24231544) + DNA8-25_DR        DNA                     835    848  (3119)  220146 *
  1508    0.0  0.0  0.0  chr10             21189324 21189493 (24231374) + Tc1-8B_DR         DNA/TcMar-Tc1             1    170  (1427)  220147  
   201   24.2  4.8  0.0  chr10             21189508 21189569 (24231298) + ANGEL             DNA/Kolobok             236    300     (9)  220148  
   209   11.1  0.0  2.8  chr10             21191546 21191582 (24229285) C Harbinger-N31_DR  DNA/PIF-Harbinger       (0)    685     650  220149 *
   825    8.5  0.8  0.8  chr10             21191571 21191688 (24229179) + MuDR-2_DR         DNA/MULE-MuDR         14547  14664  (9269)  220150  
   365   18.4  0.0  6.5  chr10             21191638 21191736 (24229131) C Merlin-1_DR       DNA/Merlin           (9363)   1164    1072  220151 *
   482   13.9  0.0  2.0  chr10             21191666 21191768 (24229099) C DNA8-25_DR        DNA                  (3109)    858     758  220152 *
   576    9.8  0.0  0.0  chr10             21191680 21191781 (24229086) + hAT-N70_DR        DNA/hAT?                554    655   (670)  220153  
   308   24.3  0.0  2.9  chr10             21191696 21191801 (24229066) + Mariner-N5C_DR    DNA/TcMar              2219   2321  (5600)  220154 *
   847   17.0 14.5  1.1  chr10             21191774 21191987 (24228880) + DIRS-1D-LTR_DR    LTR/Ngaro               412    595     (6)  220155  
   281   18.5 14.7  2.3  chr10             21191782 21191795 (24229072) C Zisupton-7_DR     DNA/Zisupton        (12261)   4821    4692  220156 *
  1212   12.4  0.0  0.0  chr10             21191938 21192122 (24228745) C Harbinger-N31_DR  DNA/PIF-Harbinger      (25)    660     476  220149  
  1320   16.1  1.3  2.1  chr10             21192138 21192372 (24228495) + hAT-N22B_DR       DNA/hAT-Ac              500    732   (647)  220157  
   554   18.3  0.0  0.0  chr10             21192557 21192660 (24228207) + Kolobok-N10_DR    DNA/Kolobok             540    643     (0)  220158  
   208   23.5  2.9  1.4  chr10             21192608 21192676 (24228191) C EnSpm-16_DR       DNA/CMC-EnSpm        (6848)   2936    2867  220159 *
   365   17.3  1.3  1.3  chr10             21194271 21194346 (24226521) + TC1DR2            DNA/TcMar-Tc1            49    124   (752)  220160 *
   633   16.3  7.8  0.7  chr10             21194340 21194481 (24226386) + TC1DR2            DNA/TcMar-Tc1           179    330   (546)  220161  
  1474   11.1  5.1  0.4  chr10             21194512 21194728 (24226139) + Harbinger-N10_DR  DNA/PIF-Harbinger       102    328     (0)  220162  
   778   19.6 10.6  5.4  chr10             21194729 21194993 (24225874) + TC1DR2            DNA/TcMar-Tc1           328    605   (271)  220163  
   349   17.3  1.3  0.0  chr10             21195040 21195114 (24225753) + TC1DR2            DNA/TcMar-Tc1           755    830    (46)  220164  
   674   18.2  0.0  6.9  chr10             21195527 21195647 (24225220) + Harbinger-8N2_DR  DNA/PIF-Harbinger         1    113   (435)  220165  
  3436   17.5  4.0  7.1  chr10             21195648 21196417 (24224450) C DNA-1-5_DR        DNA                     (0)    748       1  220166  
  2070   14.3 16.3  1.1  chr10             21196418 21196796 (24224071) + Harbinger-8N2_DR  DNA/PIF-Harbinger       113    548     (0)  220167  
   223   22.2  0.0  1.9  chr10             21196748 21196802 (24224065) + DNA2-7_DR         DNA                    5507   5560  (4090)  220168 *
  2205   10.3  5.6  0.8  chr10             21198735 21199106 (24221761) + DNA15TA1_DR       DNA/CMC-EnSpm             1    501     (0)  220169  
  1789    6.4  5.2  0.0  chr10             21199112 21199360 (24221507) C DNA-8-8_DR        DNA/hAT-Charlie         (0)   1125     864  220170  
  7070   10.3  6.6  4.6  chr10             21199361 21200629 (24220238) C hAT-N132_DR       DNA/hAT-Tip100          (0)   1293       1  220171  
  3468   10.9 12.9  0.0  chr10             21200630 21201232 (24219635) C DNA-8-8_DR        DNA/hAT-Charlie       (253)    872     191  220170  
   770    5.5  3.6  1.8  chr10             21201241 21201351 (24219516) + TDR22             DNA                     764    876   (379)  220172  
   289    5.9  0.0  0.0  chr10             21201379 21201412 (24219455) + TDR22             DNA                    1222   1255     (0)  220173  
   321   11.9  0.0  0.0  chr10             21201413 21201446 (24219421) C DNA-8-8_DR        DNA/hAT-Charlie      (1091)     34       1  220170  
   587   12.3  9.7  1.5  chr10             21202499 21202610 (24218257) C LOOPERN7_DR       DNA/Kolobok-T2         (46)   1244    1123  220174  
  2552    4.2  0.9  0.6  chr10             21202611 21202942 (24217925) C hAT-N185B_DR      DNA/hAT?                (0)   1356    1024  220175  
  1061    6.5  2.9  0.0  chr10             21202939 21203077 (24217790) C hAT-N185B_DR      DNA/hAT?             (1112)    244     102  220176 *
  2907   13.4  6.0 11.6  chr10             21203076 21203757 (24217110) C LOOPERN7_DR       DNA/Kolobok-T2        (122)   1168     521  220174  
   246   20.9 15.1  0.0  chr10             21203789 21203874 (24216993) C DNA8-10_DR        DNA/hAT-Ac           (1170)   2848    2750  220177 *
  1146   18.2 26.1  1.6  chr10             21203804 21203833 (24217034) + EnSpm-6N1_DR      DNA/CMC-EnSpm          6032   6407  (2824)  220178  
  1628   12.4  0.0  5.4  chr10             21203834 21204105 (24216762) + SINE2-5_DR        SINE/tRNA-V-RTE          25    282     (0)  220179  
   670   22.2  7.2  0.0  chr10             21204106 21204272 (24216595) + Kolobok-N7_DR     DNA/Kolobok-T2          617    795   (381)  220180  
   324   20.6  5.0 16.7  chr10             21204149 21204288 (24216579) + hAT-N64B_DR       DNA/hAT-Ac             1120   1245  (2554)  220181 *
   221   15.4  3.8  1.9  chr10             21204275 21204327 (24216540) + Kolobok-3_DR      DNA/Kolobok-T2         1010   1063  (4903)  220182 *
   302   10.4  2.1  0.0  chr10             21204281 21204328 (24216539) C DNA6-10_DR        DNA                  (4791)   1915    1867  220183  
   241   11.1  0.0 13.0  chr10             21204296 21204347 (24216520) C Kolobok-3_DR      DNA/Kolobok-T2        (904)   5062    5017  220184 *
  1722   13.6  8.5  3.9  chr10             21204377 21204643 (24216224) + hAT-N25_DR        DNA/hAT-Ac                1    595   (413)  220185  
   409    9.3  0.0 14.1  chr10             21204644 21204781 (24216086) + Dada-U6_DR        DNA/Dada                754    874  (8089)  220186 *
   586    7.0  1.0  2.0  chr10             21204681 21204782 (24216085) + EnSpm-N13_DR      DNA/CMC-EnSpm          8177   8277 (13872)  220187  
   473   10.4  0.9  0.0  chr10             21204706 21204811 (24216056) C EnSpm-N2_DR       DNA/CMC-EnSpm        (1016)   2999    2893  220188 *
   325   16.8  2.6  3.5  chr10             21204708 21204824 (24216043) + Ngaro1_DR         LTR/Ngaro              5040   5155  (1423)  220189 *
   213    4.0  0.0  0.0  chr10             21205006 21205030 (24215837) C hAT-N137_DR       DNA/hAT-Ac            (348)   3223    3199  220190 *
   290   15.6 10.9  0.0  chr10             21205014 21205077 (24215790) + CryptonV-N5_DR    DNA/Crypton-V         11312  11382 (13155)  220191  
   254   13.7  8.2  9.7  chr10             21205029 21205101 (24215766) C IS3EU-5_DR        DNA/IS3EU            (5057)   3231    3160  220192 *
   352   18.6 12.3  5.0  chr10             21208091 21208220 (24212647) + MuDR-N2_DR        DNA/MULE-MuDR             5    143   (180)  220193  
  3124   12.8  6.9  1.5  chr10             21208412 21208919 (24211948) C DNA-3-2_DR        DNA                     (0)    973     439  220194  
  1425   13.9  1.2  4.6  chr10             21208913 21209160 (24211707) C DNA-3-2_DR        DNA                   (733)    240       1  220194 *
   297   16.5  4.7  0.0  chr10             21209626 21209710 (24211157) + hAT-30N1_DR       DNA/hAT-Ac             1287   1375   (658)  220195  
   235   13.3  0.0  0.0  chr10             21209664 21209723 (24211144) + CryptonV-2_DR     DNA/Crypton-V           754    813 (20998)  220196 *
   225   21.5  6.2  0.0  chr10             21210053 21210117 (24210750) + EnSpm-N25_DR      DNA/CMC-EnSpm           368    436  (4250)  220197  
   256   18.6 17.5  1.9  chr10             21210436 21210456 (24210411) C IS3EU-1_DR        DNA/IS3EU            (4509)   4195    4038  220198 *
   321   18.8  0.0  3.8  chr10             21210448 21210530 (24210337) C DNA-N33_DR        DNA                  (1030)    673     594  220199 *
   411   13.9 14.7  0.8  chr10             21210457 21210572 (24210295) C ANGEL             DNA/hAT                 (5)    304     173  220200  
  1190   17.8 19.4  0.3  chr10             21210573 21210860 (24210007) C TDR13             DNA                     (0)    772     430  220201  
  2318   11.4  0.0  2.8  chr10             21210863 21211233 (24209634) + LOOPERN1_DR       DNA/Kolobok-T2            1    361   (873)  220202  
  1173   18.9  2.1  2.6  chr10             21211279 21211511 (24209356) C TDR13C            DNA                   (448)    232       1  220203  
   476   14.4  4.4  2.6  chr10             21211512 21211625 (24209242) C ANGEL             DNA/hAT               (129)    180      65  220200  
   205   19.8 14.9  2.3  chr10             21211546 21211659 (24209208) + EnSpm-N40B_DR     DNA/CMC-EnSpm          3115   3242  (2265)  220204 *
   202   11.1  0.0  0.0  chr10             21212122 21212148 (24208719) + hAT-32N1B_DR      DNA/hAT-Charlie           8     34   (649)  220205  
   583   18.4 10.6  1.9  chr10             21212271 21212469 (24208398) + DNA-2-30B_DR      DNA                     198    413     (0)  220206  
   541   10.9 12.0  0.0  chr10             21212502 21212593 (24208274) + hAT-N152_DR       DNA/hAT-Blackjack         1    103   (227)  220207  
  1076   15.5  4.5  3.4  chr10             21212596 21212872 (24207995) C Helitron-N4_DR    RC/Helitron           (727)    436       2  220208  
   676   16.8  2.9  2.3  chr10             21213060 21213229 (24207638) C Merlin-N1_DR      DNA/Merlin             (39)    330     160  220209  
  1817   13.4  8.2  0.0  chr10             21213230 21213534 (24207333) + Kolobok-4N1_DR    DNA/Kolobok-T2            1    330  (1339)  220210  
  2201   13.8 37.5  0.7  chr10             21213541 21214191 (24206676) + LOOPERN1_DR       DNA/Kolobok-T2          712   1669     (0)  220211  
   579   20.5  9.9  0.6  chr10             21214192 21214340 (24206527) C Merlin-N1_DR      DNA/Merlin            (206)    163       1  220212  
  3480   15.1  4.6 11.4  chr10             21216129 21217000 (24203867) + L1-55_DR          LINE/L1                4762   5580    (31)  220213  
   494    6.2  0.0  0.0  chr10             21217002 21217066 (24203801) C Merlin-N4_DR      DNA/Merlin              (0)   1305    1241  220214  
  5685    7.4  2.3  0.1  chr10             21217069 21217837 (24203030) + DNA2-2_DR         DNA                       1    786     (0)  220215  
  8587    8.3  0.6  0.5  chr10             21217891 21219158 (24201709) C Merlin-N4_DR      DNA/Merlin             (14)   1291      22  220216  
   208   15.6 17.2  0.0  chr10             21219134 21219197 (24201670) + IS3EU-4_DR        DNA/IS3EU             12433  12507  (2522)  220217 *
   229   15.2  0.0  0.0  chr10             21219158 21219203 (24201664) C DNA8-17_DR        DNA/hAT-Tip100        (143)   1670    1625  220218 *
   283   21.6  8.7  4.2  chr10             21219165 21219256 (24201611) C Penelope-5_DR     LINE/Penelope         (514)   2362    2267  220219 *
   738    3.1  7.3  0.0  chr10             21219212 21219307 (24201560) C HE2_DR            SINE/tRNA-V-RTE       (260)    103       1  220220  
   661   10.3  5.8  8.2  chr10             21219308 21219348 (24201519) + CryptonV-N4_DR    DNA/Crypton-V          7769   7902  (5591)  220221  
   269   16.2  0.0  0.0  chr10             21219528 21219564 (24201303) + hAT-N42B_DR       DNA/hAT-Ac               59     95   (696)  220222 *
  2266    8.5  7.9  0.0  chr10             21219562 21219900 (24200967) + hAT-N42_DR        DNA/hAT-Ac              157    522   (191)  220223  
   300    2.9  0.0  0.0  chr10             21219901 21219935 (24200932) C DNA-3-2_DR        DNA/PIF-Harbinger       (0)    973     939  220224  
   480   17.3  1.2  0.0  chr10             21220344 21220424 (24200443) C EnSpm-N17_DR      DNA/TcMar               (1)   5192    5111  220225  
   273   14.9  5.1 15.3  chr10             21220454 21220532 (24200335) + EnSpm-N17_DR      DNA/TcMar              5074   5145    (48)  220226  
  1014   13.0  2.2  3.2  chr10             21220841 21221063 (24199804) C DNA-2-30B_DR      DNA                    (31)    382     162  220227 *
  3774   10.0 16.0  0.4  chr10             21221060 21221691 (24199176) + Tc1-5_DR          DNA/TcMar-Tc1           501   1230     (4)  220228  
   203   17.7 14.3  1.4  chr10             21221744 21221806 (24199061) C Helitron-1N2_DR   RC/Helitron          (1087)   1107    1037  220229  
   213   29.5  1.3  1.3  chr10             21221829 21221907 (24198960) C Helitron-1N2_DR   RC/Helitron          (1307)    887     809  220230  
  2268   10.2  2.9  0.0  chr10             21221943 21222257 (24198610) C Harbinger-N13_DR  DNA/PIF-Harbinger       (0)    324       1  220231  
   653   16.4 15.6  0.6  chr10             21222294 21222434 (24198433) C HATN7_DR          DNA/hAT                (61)    534     373  220232 *
  1847   17.0  5.8  5.5  chr10             21222388 21222470 (24198397) + EnSpm-N17_DR      DNA/TcMar              2971   3387  (1805)  220233  
  2161   11.7  7.8  0.0  chr10             21222471 21222803 (24198064) + SINE2-3_DR        SINE/tRNA-V-RTE          10    368     (0)  220234  
  1589    9.7  0.0  0.0  chr10             21222808 21223023 (24197844) C HATN7_DR          DNA/hAT               (379)    216       1  220232  
   254   21.2  1.3 11.8  chr10             21223024 21223081 (24197786) C Helitron-1N3_DR   RC/Helitron         (26249)     51       1  220235  
  4592    8.4  4.8  4.7  chr10             21224610 21225441 (24195426) C LTR1_DR           LTR/Gypsy?             (15)    833       1  220236  
  3541   17.8  3.0 16.0  chr10             21225469 21226518 (24194349) C TDR8B             DNA/hAT-Ac             (30)    933       1  220237  
   948    8.5  3.6  0.6  chr10             21226524 21226689 (24194178) + DNA-TA-2_DR       DNA/CMC-EnSpm            21    191     (5)  220238  
   386   12.9  0.5 12.1  chr10             21226794 21226812 (24194055) C ERV1-N3-I_DR      LTR/ERV1              (828)   3763    3649  220239  
   464   10.1  1.7  0.0  chr10             21226813 21226931 (24193936) + (TG)n             Simple_repeat             1    121     (0)  220240 *
   507   13.9  0.7  1.4  chr10             21226827 21226972 (24193895) + Zisupton-7_DR     DNA/Zisupton          11377  11521  (5561)  220241  
   385   10.7  0.0  0.0  chr10             21227423 21227478 (24193389) + hAT-N69_DR        DNA/hAT-Ac                1     56  (1217)  220242  
  2554   11.0  0.2  4.2  chr10             21227551 21227948 (24192919) C PROTOP1_DR        DNA/P                   (0)    384       2  220243  
  3974   15.1 11.2  1.1  chr10             21227994 21228782 (24192085) + MuDR-N1_DR        DNA/MULE-MuDR             1    867    (29)  220244  
   611   15.4  8.6  0.0  chr10             21228777 21228893 (24191974) + hAT-N69_DR        DNA/hAT-Ac              269    395   (878)  220245 *
   953   16.7  5.8  9.1  chr10             21228878 21229239 (24191628) + hAT-N69_DR        DNA/hAT-Ac              921   1271     (2)  220246  
   370    3.3  0.0  0.0  chr10             21230279 21230390 (24190477) + (TGAA)n           Simple_repeat             1    112     (0)  220247  
  1979   14.2  7.8  6.6  chr10             21230520 21231105 (24189762) C Mariner-N18_DR    DNA/TcMar-ISRm11        (0)    612      20  220248  
   271   18.7 11.9  4.6  chr10             21231048 21231148 (24189719) C DNA8-26_DR        DNA                  (3799)    731     624  220249 *
  5911    9.0  7.7  0.2  chr10             21231882 21232751 (24188116) C DNA2-2B_DR        DNA                     (0)    929       1  220250  
   882   16.2  0.6  3.2  chr10             21232830 21232988 (24187879) + hAT-N167B_DR      DNA/hAT-Charlie        1226   1380   (193)  220251 *
  1234   15.5  1.0  0.5  chr10             21232854 21233060 (24187807) + TDR17B            DNA/Sola-1              406    613   (933)  220252  
  2022   15.1  0.9  1.2  chr10             21234196 21234524 (24186343) + Harbinger-N10_DR  DNA/PIF-Harbinger         1    328     (0)  220253  
   294   17.0  0.0  1.7  chr10             21234525 21234584 (24186283) C Copia-12B_DR-LTR  LTR/Gypsy?             (65)    402     344  220254  
  2882   20.1  6.6 11.2  chr10             21234587 21235674 (24185193) + IS3EU-4_DR        DNA/IS3EU             11731  12773  (2256)  220255  
  1849   17.9  1.1  3.0  chr10             21235360 21235728 (24185139) C EnSpm-N13_DR      DNA/CMC-EnSpm       (20044)   2105    1744  220256 *
  2807    6.8  1.6  2.7  chr10             21235687 21236062 (24184805) C SINE3-1           SINE/5S-Deu-L2          (3)    587     216  220257  
   364   15.5  2.7  2.7  chr10             21236064 21236136 (24184731) + MuDR-2_DR         DNA/MULE-MuDR         20213  20285  (3648)  220258  
   219   20.0  2.5  1.2  chr10             21236084 21236164 (24184703) + DNA-6-N2_DR       DNA                    1024   1105  (3951)  220259 *
   235   25.9  3.4  0.5  chr10             21236106 21236193 (24184674) C DIRS-4_DR         LTR/Ngaro            (6429)    367     278  220260 *
   253   31.8  0.0  0.0  chr10             21236137 21236148 (24184719) C DNA8-9_DR         DNA/hAT-Ac            (599)    852     768  220261  
  1314    7.7  7.1  0.0  chr10             21236354 21236535 (24184332) + hAT-N66B_DR       DNA/hAT-Charlie           1    195     (0)  220262  
  1477   11.7  0.0  0.0  chr10             21236569 21236774 (24184093) + SINE3-1a          SINE/5S-Deu-L2            1    206   (364)  220263  
   275   11.1  0.0  0.0  chr10             21236795 21236830 (24184037) C EnSpm-N48B_DR     DNA/CMC-EnSpm        (5441)   1518    1483  220264  
   263   12.7  3.5  3.5  chr10             21236827 21236883 (24183984) C hAT-N203_DR       DNA/hAT-Tip100       (4666)    875     819  220265 *
   682    5.3  4.1  4.1  chr10             21236836 21236933 (24183934) + SINE3-1a          SINE/5S-Deu-L2          457    554    (16)  220263  
   582   32.8  1.9  1.9  chr10             21237138 21237451 (24183416) + Kolobok-N15_DR    DNA/Kolobok               9    322   (590)  220266  
   317   18.3  0.0  1.7  chr10             21237554 21237614 (24183253) + TE-X-16_DR        DNA/Crypton-A            50    109   (244)  220267  
   285   16.7  0.0  5.6  chr10             21237802 21237877 (24182990) + DNA8-25_DR        DNA                    1068   1139  (2828)  220268 *
   594   10.1  1.0  2.0  chr10             21237810 21237910 (24182957) C L2-5_DRe          LINE/L2                 (3)   2224    2125  220269  
   423   16.7  6.4  0.0  chr10             21237904 21237981 (24182886) C L2-5_DRe          LINE/L2               (492)   1735    1653  220269 *
   292   22.2  3.6  3.6  chr10             21237907 21237990 (24182877) C DNA8-26_DR        DNA                  (2041)   2489    2406  220270 *
   417   23.6  6.5  0.0  chr10             21237990 21238112 (24182755) C EnSpm-15_DR       DNA/CMC-EnSpm       (10332)   1122     992  220271 *
   669   19.1  5.8  1.2  chr10             21238005 21238158 (24182709) C DNA7-N2_DR        DNA/hAT-hAT6          (439)   1575    1415  220272  
  6680   10.6  8.4  0.2  chr10             21238733 21239775 (24181092) + TC1DR3            DNA/TcMar-Tc1             1   1129    (96)  220273  
   302   30.5  5.4  2.9  chr10             21240368 21240595 (24180272) + TZF28B            DNA/TcMar-Tc1          1003   1244   (370)  220274  
   200   16.0  2.0  2.0  chr10             21240904 21240954 (24179913) + hAT-N48B_DR       DNA/hAT-Ac             1358   1408   (732)  220275  
  2282   13.7  2.0  4.4  chr10             21241403 21241850 (24179017) C HATN13_DR         DNA/hAT-Ac            (170)    949     516  220276  
  3073   14.6  4.0  3.4  chr10             21241851 21242468 (24178399) C DIRS-1-LTR_DR     LTR/Ngaro               (0)    622       1  220277  
  3341    9.9  8.1  1.3  chr10             21242469 21242980 (24177887) C HATN13_DR         DNA/hAT-Ac            (572)    547       1  220278  
   232   24.6  4.6  0.0  chr10             21242923 21242987 (24177880) C CryptonV-N5_DR    DNA/Crypton-V        (6318)  18219   18152  220279 *
   357   18.2  1.5  0.0  chr10             21242933 21242998 (24177869) + DNA2-16_DR        DNA                   14042  14108  (3943)  220280  
   242   14.6  0.0  2.1  chr10             21243282 21243330 (24177537) C Kolobok-N2B_DR    DNA/Kolobok-T2       (1142)     48       1  220281  
   255   16.3  0.0 10.7  chr10             21243370 21243431 (24177436) + EnSpm-N37_DR      DNA/CMC-EnSpm          5243   5298  (1349)  220282  
   848   11.7  3.8 14.2  chr10             21243547 21243755 (24177112) C hAT-N120_DR       DNA/hAT-Charlie        (20)    931     742  220283  
  2426   19.0 16.1  4.8  chr10             21243830 21244732 (24176135) + hAT-N173_DR       DNA/hAT-Ac              743   1742     (0)  220284  
   515   18.3 10.4  9.2  chr10             21246618 21246810 (24174057) C Kolobok-N11_DR    DNA/Kolobok-T2        (224)    247      53  220285  
  2285   13.7 17.5  0.0  chr10             21246812 21247234 (24173633) + TDR5              DNA/CMC-EnSpm             1    497    (34)  220286  
  1906   13.6 11.3  0.6  chr10             21247350 21247675 (24173192) C SINE2-4_DR        SINE/tRNA-V-RTE         (2)    369       9  220287  
   306   30.8  1.9  0.9  chr10             21247585 21247602 (24173265) C DIRS-15B_DR       LTR/Ngaro             (287)   5022    4914  220288 *
   452   19.3  1.1  2.2  chr10             21247603 21247692 (24173175) C EnSpm-N40_DR      DNA/CMC-EnSpm        (2897)   2497    2409  220289  
  2664    4.3  2.5  3.6  chr10             21247713 21248073 (24172794) C Looper-N7_DR      DNA/Kolobok-T2        (658)    357       1  220290  
   565   10.6 18.6  0.7  chr10             21248077 21248200 (24172667) C Harbinger-N31_DR  DNA/PIF-Harbinger     (539)    146       1  220291  
   209   11.9  2.3  4.7  chr10             21248345 21248388 (24172479) + EnSpm-N36_DR      DNA/CMC-EnSpm          1255   1297  (1928)  220292  
  4930   10.5  2.5  0.4  chr10             21249159 21249887 (24170980) + TDR2              DNA/TcMar-Tc1             1    744   (193)  220293  
  1899   18.9  6.1  4.7  chr10             21249908 21250495 (24170372) + Gypsy-244_DR-LTR  LTR/Gypsy               130    725     (0)  220294  
   611   11.6  0.0 10.6  chr10             21250496 21250620 (24170247) + TDR2              DNA/TcMar-Tc1           740    852    (85)  220295  
  3378    7.8 25.8  0.8  chr10             21250621 21251244 (24169623) C TDR13B2           DNA                     (0)    779       1  220296  
   708    8.6  0.0  0.0  chr10             21251245 21251337 (24169530) + TDR2              DNA/TcMar-Tc1           845    937     (0)  220297  
   206   12.5  2.4  2.4  chr10             21252402 21252442 (24168425) + hAT5-N2_DR        DNA/hAT-hAT5           1123   1163  (1422)  220298 *
   256    2.9  5.9  0.0  chr10             21252413 21252446 (24168421) + Helitron-N3_DR    RC/Helitron            1535   1570  (1446)  220299  
   215    8.6  0.0  0.0  chr10             21252435 21252469 (24168398) + Dada-U1A_DR       DNA/Dada               3050   3084  (7895)  220300 *
  1290   10.6 24.8  0.8  chr10             21252440 21252753 (24168114) C hAT-N21B_DR       DNA/hAT-Ac            (192)   1109     721  220301  
   200   31.0  0.0  1.2  chr10             21253029 21253113 (24167754) + Rex1-28_DRe       LINE/Rex-Babar         2077   2160  (1183)  220302  
  1973   10.0  7.7  0.0  chr10             21253244 21253543 (24167324) + MuDR-N2_DR        DNA/MULE-MuDR             1    323     (0)  220303  
  1881   16.6 16.2  0.3  chr10             21253788 21254306 (24166561) C TDR25             DNA/hAT-Charlie        (10)    601       1  220304  
   232   32.1  3.5  2.3  chr10             21254401 21254572 (24166295) + Rex1-6_DR         LINE/Rex-Babar         2597   2770   (494)  220305  
  4256    6.9 11.8  2.0  chr10             21254942 21255579 (24165288) C DNA-5-6_DR        DNA/hAT               (215)   1014     316  220306  
  2028   19.2 14.9  2.8  chr10             21255565 21256073 (24164794) C DNA-N19_DR        DNA                    (94)    569       1  220307 *
   314   13.7  4.0  1.3  chr10             21257201 21257274 (24163593) C DNA8-26_DR        DNA                  (1601)   2929    2854  220308  
   585   17.4  0.9  0.0  chr10             21257275 21257383 (24163484) C L2-5_DRe          LINE/L2               (237)   1990    1881  220309  
  6648    8.3  6.3  3.6  chr10             21257878 21258983 (24161884) + TDR1              DNA/TcMar-Tc1             1   1135   (101)  220310  
   307   14.8 11.4  8.1  chr10             21259024 21259251 (24161616) + Harbinger-5N1B_DR DNA/PIF-Harbinger      1109   1343   (603)  220311  
   286   28.5  2.8  4.3  chr10             21259553 21259695 (24161172) C EnSpm-N36B_DR     DNA/CMC-EnSpm         (953)   2463    2323  220312 *
   903   19.0  0.0  1.1  chr10             21259601 21259623 (24161244) + DNA2-16_DR        DNA                   13819  13839  (4212)  220313  
  1311    4.6  9.2  0.0  chr10             21259624 21259797 (24161070) C hAT-N141_DR       DNA/hAT-Charlie         (0)    194       5  220314  
   577    9.8  2.8  0.2  chr10             21259842 21259938 (24160929) + DNA-2-25_DR       DNA/CMC-EnSpm             1    107  (5246)  220315 *
  2785    5.0  3.0  0.0  chr10             21259914 21260275 (24160592) + DNA-2-25_DR       DNA/CMC-EnSpm           224    596     (0)  220316  
   554   16.4  0.8  1.2  chr10             21260680 21260800 (24160067) + ANGEL             DNA/Kolobok             153    309     (0)  220317  
   676   12.3  0.0  0.0  chr10             21261859 21261972 (24158895) + EnSpm-N21_DR      DNA/CMC-EnSpm            66    179   (300)  220318  
  3560   11.1 10.2  1.0  chr10             21261976 21262680 (24158187) + DNA2-2B_DR        DNA                       1    929     (0)  220319  
   229   12.8  0.0  0.0  chr10             21262681 21262706 (24158161) C CryptonV-N5_DR    DNA/Crypton-V       (21538)   2999    2974  220320 *
  3039   15.0 11.9  4.2  chr10             21262705 21263391 (24157476) + hAT-N167B_DR      DNA/hAT-Charlie         144    881   (692)  220321  
   213   21.1  2.5  5.1  chr10             21263397 21263476 (24157391) C EnSpm-N21_DR      DNA/CMC-EnSpm         (361)    118      41  220322  
  1441   19.7  9.5  0.0  chr10             21263548 21263842 (24157025) + Harbinger-N13_DR  DNA/PIF-Harbinger         2    324     (0)  220323  
  2087   17.1  4.6  1.2  chr10             21264804 21265299 (24155568) C Mariner-N38_DR    DNA/TcMar-Tc1          (32)    515       3  220324  
   599   17.3  0.0  5.0  chr10             21265171 21265316 (24155551) + CryptonV-N4_DR    DNA/Crypton-V          4970   5108  (8385)  220325 *
   273   19.2  3.8 15.3  chr10             21265293 21265333 (24155534) + Merlin-2_DR       DNA/Merlin             5545   5641  (8280)  220326 *
   330   20.2  6.9  1.9  chr10             21265334 21265344 (24155523) C CryptonV-N5_DR    DNA/Crypton-V        (5248)  19289   19274  220327  
  1961   14.3 13.1  1.7  chr10             21265345 21265771 (24155096) + HarbingerN7_DR    DNA/PIF-Harbinger         1    475     (3)  220328  
   273   19.2  3.8 15.3  chr10             21265435 21265452 (24155415) + Merlin-2_DR       DNA/Merlin             5642   5688  (8233)  220326 *
   212   20.0  0.0  0.0  chr10             21265733 21265777 (24155090) + DNA2-13_DR        DNA                    1868   1912  (3986)  220329  
   323   22.3  4.8  9.4  chr10             21265833 21266020 (24154847) + hAT-27N1_DR       DNA/hAT-Ac              174    353   (378)  220330  
   212   17.6  5.3 14.3  chr10             21266022 21266173 (24154694) + hAT-27N1_DR       DNA/hAT-Ac              392    531   (200)  220331  
   323   10.1  4.2  2.8  chr10             21266292 21266362 (24154505) + CryptonV-N4_DR    DNA/Crypton-V         11687  11758  (1735)  220332 *
   548   19.9 13.2  0.0  chr10             21266302 21266467 (24154400) C DNA9-5_DR         DNA                  (3538)   1389    1202  220333  
   412   22.5 14.8  2.5  chr10             21266468 21266511 (24154356) C IS3EU-4_DR        DNA/IS3EU           (13145)   1884    1650  220334  
   204   15.2  0.0  0.0  chr10             21266600 21266632 (24154235) C DNA8-4_DR         DNA/hAT-Charlie      (2098)    297     265  220335  
   901   10.5  0.6  8.4  chr10             21266700 21266865 (24154002) + hAT-N94_DR        DNA/hAT-Charlie         664    817   (254)  220336  
   896   16.8  1.1  1.6  chr10             21266866 21266887 (24153980) C ENSPM-6_DR        DNA/CMC-EnSpm        (9893)  22723   22537  220337  
  4371    9.7 21.0  0.8  chr10             21267070 21267850 (24153017) + TDR2              DNA/TcMar-Tc1             1    937     (0)  220338  
   243   17.3  0.0  0.0  chr10             21270534 21270585 (24150282) C Merlin-N3_DR      DNA/Merlin              (1)    254     203  220339  
  2137   12.3  5.2  0.5  chr10             21270586 21270993 (24149874) C HATN1_DR          DNA/hAT                 (0)    427       1  220340  
   740   19.8  2.0  1.0  chr10             21270994 21271197 (24149670) C Merlin-N3_DR      DNA/Merlin             (45)    210       5  220341  
  2770    7.6 41.9  0.2  chr10             21271360 21271941 (24148926) C TC1DR3            DNA/TcMar-Tc1           (1)   1224     401  220342  
  3678   11.6  1.8  2.0  chr10             21271942 21272497 (24148370) C Harbinger-8N1_DR  DNA/PIF-Harbinger       (0)    555       1  220343  
  3099    7.2  0.0  1.0  chr10             21272498 21272904 (24147963) C TC1DR3            DNA/TcMar-Tc1         (822)    403       1  220342  
   280   18.8  7.2  0.0  chr10             21272905 21272938 (24147929) C DNA8-26_DR        DNA                  (3023)   1507    1469  220344  
   249   19.3  0.0  6.0  chr10             21273801 21273888 (24146979) + (CAAT)n           Simple_repeat             2     84     (0)  220345  
  5178    9.9  5.5  2.5  chr10             21273898 21274790 (24146077) + DNA8-4A_DR        DNA/hAT-Charlie           1    919     (0)  220346  
   259   25.7  1.0  8.4  chr10             21274956 21275057 (24145810) + (CAGT)n           Simple_repeat             2     96     (0)  220347  
   235   28.9  0.0  2.4  chr10             21275220 21275302 (24145565) C DNA-X-8_DR        DNA                   (110)    802     722  220348  
  6029    4.6  5.7  0.1  chr10             21275303 21276068 (24144799) + LOOPER-N5B_DR     DNA/Kolobok-T2            1    809   (731)  220349  
   872   16.6  0.7  1.3  chr10             21276059 21276211 (24144656) + DNA8-25_DR        DNA                    2015   2166  (1801)  220350 *
   793   17.5  0.7  3.3  chr10             21276077 21276230 (24144637) + DNA8-17_DR        DNA/hAT-Tip100         1530   1679   (134)  220351 *
   222   25.9  0.0  0.0  chr10             21276214 21276271 (24144596) C DNA-X-8_DR        DNA                   (799)    113      56  220352 *
  1048   15.5  0.5  7.0  chr10             21276293 21276324 (24144543) + (TGGA)n           Simple_repeat             1     87  (1137)  220353  
   254   26.8  9.9  1.7  chr10             21276325 21276780 (24144087) + Polinton-4_DR     DNA/Maverick          12410  12696  (7591)  220354 *
   345   23.8  1.1  5.0  chr10             21276607 21276792 (24144075) + (TGAA)n           Simple_repeat             1    179     (0)  220355  
  1048   15.5  0.5  7.0  chr10             21276793 21276917 (24143950) + (TGGA)n           Simple_repeat            88    432   (792)  220353  
   626   20.7  4.5 14.9  chr10             21276918 21276940 (24143927) + Polinton-4_DR     DNA/Maverick          12315  12392  (7895)  220356  
  1080   12.9  0.0  0.9  chr10             21276941 21277234 (24143633) + (TAGA)n           Simple_repeat             1    291     (0)  220357  
   626   20.7  4.5 14.9  chr10             21277235 21277320 (24143547) + Polinton-4_DR     DNA/Maverick          12393  12700  (7587)  220356  
  1048   15.5  0.5  7.0  chr10             21277321 21277601 (24143266) + (TGGA)n           Simple_repeat           433   1224     (0)  220353  
   229   11.8  0.0  0.0  chr10             21278042 21278075 (24142792) + L2-2_DRe          LINE/L2                4187   4220    (18)  220358  
  2122   11.1  4.6  3.7  chr10             21279111 21279461 (24141406) C TDR13C            DNA                     (1)    679     274  220359 *
  5794   10.9  5.1  0.6  chr10             21279422 21280328 (24140539) C Kolobok-N2_DR     DNA/Kolobok-T2        (424)    947       1  220360  
   263    5.2  0.0 26.4  chr10             21281315 21281525 (24139342) + Zisupton-7_DR     DNA/Zisupton          11368  11534  (5548)  220361 *
  1281    4.8  0.8  4.7  chr10             21281327 21281544 (24139323) + (TG)n             Simple_repeat             1    209     (0)  220362  
   389   10.1  2.7  2.7  chr10             21281458 21281569 (24139298) C Helitron-2_DR     RC/Helitron         (21303)   6109    5998  220363 *
   390   17.2  0.0  0.0  chr10             21281895 21281981 (24138886) + (CAAT)n           Simple_repeat             2     88     (0)  220364  
  1250    9.1  1.4  4.2  chr10             21281990 21282207 (24138660) C EnSpm-N4_DR       DNA/CMC-EnSpm           (0)    212       1  220365  
   282   15.7  0.0  0.0  chr10             21282408 21282458 (24138409) + EnSpm-N48B_DR     DNA/CMC-EnSpm           745    795  (6164)  220366  
   488   19.3  3.5  1.7  chr10             21282477 21282592 (24138275) + Kolobok-N15_DR    DNA/Kolobok             152    269   (643)  220367  
  2713    6.7  0.3  0.0  chr10             21282694 21283036 (24137831) + REX1-2_DR         LINE/Rex-Babar         2252   2595   (767)  220368  
  2030    9.7  5.2  0.9  chr10             21284310 21284633 (24136234) + TDR1              DNA/TcMar-Tc1           739   1076   (160)  220369  
  1414   10.8 16.7  0.0  chr10             21284634 21284884 (24135983) + TDR13             DNA                     470    762    (10)  220370  
   721   14.3  0.0  0.0  chr10             21285452 21285626 (24135241) + Zisupton-7_DR     DNA/Zisupton          11360  11534  (5548)  220371 *
   744    9.2  0.0  0.0  chr10             21285486 21285649 (24135218) + (TG)n             Simple_repeat             1    164     (0)  220372  
   435   17.9  1.6  0.0  chr10             21285544 21285666 (24135201) C ENSPM-6_DR        DNA/CMC-EnSpm         (840)  31776   31652  220373 *
   320   19.0  0.9 20.2  chr10             21286143 21286254 (24134613) + TDR22B            DNA                       1     94  (1154)  220374  
  3419   13.1  4.6  1.3  chr10             21286256 21286841 (24134026) C TDR22             DNA                   (527)    728     124  220375  
  2407    8.5  2.3  0.8  chr10             21286842 21287232 (24133635) + Mariner-N38_DR    DNA/TcMar-Tc1           151    547     (0)  220376  
   257   19.1  3.6 15.0  chr10             21287143 21287253 (24133614) + Zisupton-6_DR     DNA/Zisupton           9131   9230 (12886)  220377 *
   251   17.0  7.9  6.9  chr10             21287199 21287299 (24133568) + ENSPM-6_DR        DNA/CMC-EnSpm          2699   2800 (29816)  220378 *
  1096   12.6  1.6  1.6  chr10             21287239 21287432 (24133435) C hAT-N130_DR       DNA/hAT-Ac            (227)    194       1  220379  
  2429   10.6  0.6  0.3  chr10             21288469 21288808 (24132059) C SINE2-4_DR        SINE/tRNA-V-RTE         (2)    369      29  220380  
   276   18.6  0.0  0.0  chr10             21288774 21288816 (24132051) + EnSpm-N11_DR      DNA/CMC-EnSpm          2908   2950  (2403)  220381 *
  1371    8.6  7.6  0.4  chr10             21288890 21289112 (24131755) + TDR20             DNA/Merlin                1    239     (0)  220382  
   779   17.8  4.5  2.4  chr10             21289538 21289561 (24131306) C EnSpm-N13_DR      DNA/CMC-EnSpm       (13965)   8184    7979  220383  
   830   15.2  5.1  0.0  chr10             21289562 21289739 (24131128) + Mariner-N38_DR    DNA/TcMar-Tc1             8    194   (353)  220384  
   297   28.4 11.4  2.9  chr10             21289743 21289996 (24130871) C Gypsy-213_DR-LTR  LTR/Gypsy              (19)    453     179  220385 *
   468   23.7  0.9  1.7  chr10             21289995 21290009 (24130858) C EnSpm-N36_DR      DNA/CMC-EnSpm        (2365)    860     847  220386  
   605   17.0  0.9  0.0  chr10             21290010 21290115 (24130752) + Harbinger-N10_DR  DNA/PIF-Harbinger         1    107   (221)  220387  
   419   24.0  1.0  0.0  chr10             21290093 21290192 (24130675) C piggyBac-N9_DR    DNA/PiggyBac          (315)    876     776  220388 *
  1203   19.3 13.0  1.4  chr10             21290107 21290421 (24130446) C hAT-N127_DR       DNA/hAT-Charlie      (4509)   5807    5457  220389  
  1072   11.3  0.7  0.0  chr10             21290426 21290576 (24130291) + Harbinger-N10_DR  DNA/PIF-Harbinger       100    251    (77)  220390  
   289   19.7  1.5  0.0  chr10             21290519 21290584 (24130283) + ENSPM-6_DR        DNA/CMC-EnSpm         19423  19489 (13127)  220391 *
  1478    9.8  1.0  0.0  chr10             21290602 21290805 (24130062) + Harbinger-N10_DR  DNA/PIF-Harbinger         1    206   (122)  220392  
   218    6.9  0.0  0.0  chr10             21290796 21290824 (24130043) C Gypsy-226_DR-I    LTR/Gypsy            (3225)   1134    1106  220393 *
  2478   10.2 13.3  1.8  chr10             21291300 21291747 (24129120) C DNA8-7_DR         DNA                     (0)    584      85  220394  
   537   13.1  0.0  0.0  chr10             21291748 21291831 (24129036) + hAT-N69_DR        DNA/hAT-Ac                1     84  (1189)  220395  
   524   14.4  5.5  7.2  chr10             21291816 21291832 (24129035) + DNA6-6_DR         DNA                    7872   7886  (3395)  220396 *
  2430    4.4  5.7  1.9  chr10             21291833 21292181 (24128686) + HE2_DR            SINE/tRNA-V-RTE           2    363     (0)  220397  
  1065    7.5  4.3  1.2  chr10             21292049 21292209 (24128658) + hAT-N127_DR       DNA/hAT-Charlie        7001   7166  (3150)  220398 *
  1962   13.0  4.1 11.8  chr10             21292184 21292618 (24128249) + hAT-N69_DR        DNA/hAT-Ac               71    475   (798)  220399  
   262   11.9  0.0  0.0  chr10             21292615 21292656 (24128211) + hAT-N69_DR        DNA/hAT-Ac              899    940   (333)  220400 *
   312    4.8  0.0  7.1  chr10             21292678 21292722 (24128145) + hAT-N69_DR        DNA/hAT-Ac             1231   1272     (1)  220401  
   637    6.5  0.0  6.5  chr10             21292725 21292822 (24128045) C DNA8-7_DR         DNA/hAT-Ac            (492)     92       1  220402  
   209   26.5  2.1  6.7  chr10             21294097 21294189 (24126678) + Helitron-2_DR     RC/Helitron            7897   7985 (19427)  220403 *
   266   23.1  7.6  7.6  chr10             21294113 21294128 (24126739) + hAT-N134_DR       DNA/hAT?                727    742   (323)  220404  
   430   25.5  2.2  6.8  chr10             21294129 21294313 (24126554) + ANGEL             DNA/Kolobok               1    177   (132)  220405  
  1476   18.0  2.5  0.8  chr10             21294461 21294839 (24126028) + Copia-11I_DR-LTR  LTR/Gypsy?                1    477     (0)  220406  
   898   11.7  3.0  1.2  chr10             21294914 21295078 (24125789) C DNA11TA1_DR       DNA/CMC-EnSpm           (5)    198      31  220407  
   251   22.2  6.2  0.0  chr10             21295160 21295240 (24125627) + EnSpm-N4_DR       DNA/CMC-EnSpm           117    202    (10)  220408  
  1036   12.3  0.0  0.0  chr10             21295263 21295408 (24125459) C LTR-11_DR-LTR     LTR                     (1)    192      47  220409  
   230   12.8 21.3  0.0  chr10             21295800 21295846 (24125021) C Kolobok-N16_DR    DNA/Kolobok?            (0)   1242    1186  220410  
   418   15.4  1.3  0.0  chr10             21295902 21295918 (24124949) + DNA8-9_DR         DNA/hAT-Ac              794    811   (640)  220411  
  1024   11.6  0.0  0.0  chr10             21295919 21296065 (24124802) + SINE2-3B_DR       SINE/tRNA-V               1    147   (204)  220412  
   663   18.3  7.0  1.1  chr10             21296158 21296328 (24124539) C Kolobok-N16_DR    DNA/Kolobok?         (1061)    181       1  220413  
   224   26.8  0.0  0.0  chr10             21296395 21296450 (24124417) C piggyBac-N19_DR   DNA/PiggyBac?         (103)     56       1  220414  
   529   21.0  0.0  2.2  chr10             21297065 21297205 (24123662) C DNA-TA-4_DR       DNA/TcMar            (5091)   4704    4567  220415 *
  1247   11.5  6.5  6.0  chr10             21297084 21297315 (24123552) C DNA-6-N2_DR       DNA                  (1436)   3620    3388  220416 *
  2008   18.7  1.4 11.6  chr10             21297111 21297317 (24123550) C EnSpm-N11_DR      DNA/CMC-EnSpm        (1546)   3807    3377  220417  
  2364    7.7  2.6  0.6  chr10             21297318 21297629 (24123238) + SINE2-3_DR        SINE/tRNA-V-RTE          21    338    (30)  220418  
  1994   15.7 11.2 24.1  chr10             21297349 21297872 (24122995) + Helitron-2_DR     RC/Helitron           23049  23820  (3591)  220419 *
  2008   18.7  1.4 11.6  chr10             21297630 21297660 (24123207) C EnSpm-N11_DR      DNA/CMC-EnSpm        (1546)   3376    3308  220417  
  2133    8.3  8.9  3.7  chr10             21297873 21298209 (24122658) + SINE2-3_DR        SINE/tRNA-V-RTE          15    368     (0)  220420  
   420   26.8  6.9  3.9  chr10             21298033 21298234 (24122633) + CryptonV-N5_DR    DNA/Crypton-V          4000   4207 (20330)  220421 *
   821   18.5  0.0 11.5  chr10             21298074 21298238 (24122629) + TE-X-7_DR         LINE?/Penelope?         141    288   (551)  220422  
   709   13.8  1.7 11.2  chr10             21298103 21298297 (24122570) + Mariner-N5C_DR    DNA/TcMar              3349   3488  (4433)  220423 *
   326    9.4  2.0  0.0  chr10             21298275 21298290 (24122577) C DNA-1-7_DR        DNA/PIF-Harbinger     (637)    801     671  220424 *
   295    7.3  0.0  3.1  chr10             21298291 21298389 (24122478) + (TTA)n            Simple_repeat             1     96     (0)  220425  
   203    5.4  3.6  0.0  chr10             21298341 21298389 (24122478) + hAT-N75_DR        DNA/hAT-Charlie         998   1048   (279)  220426 *
   419   19.9  6.2  6.8  chr10             21298390 21298551 (24122316) C DNA11TA1_DR       DNA/CMC-EnSpm           (0)    203      43  220427  
   261   11.6  0.5  0.0  chr10             21298567 21298647 (24122220) + CryptonV-N3_DR    DNA/Crypton-V          1237   1297 (19366)  220428  
   226   29.0  0.0  0.0  chr10             21298606 21298667 (24122200) C DIRS-8_DR         LTR/Ngaro            (6381)    240     179  220429 *
   555   22.7  2.8 14.9  chr10             21299575 21299603 (24121264) + MuDR-2N1_DR       DNA/MULE-MuDR          4601   4822  (7403)  220430  
  1227   11.6  2.7  5.6  chr10             21299604 21299822 (24121045) + DNA-X-4_DR        DNA                       1    213  (1032)  220431  
   742   12.9  1.0 20.9  chr10             21299826 21300031 (24120836) + DNA-X-4_DR        DNA                     346    517   (728)  220432 *
   816    5.3  8.3  7.6  chr10             21300018 21300160 (24120707) + DNA-X-4_DR        DNA                     726    869   (376)  220433  
  9108    5.6  7.5  3.6  chr10             21300161 21301485 (24119382) C LOOPERN2_DR       DNA/Kolobok-T2          (0)   1375       1  220434  
  1087    7.0  5.1  0.0  chr10             21301486 21301634 (24119233) + DNA-X-4_DR        DNA                     866   1022   (223)  220435  
 53355    0.5  0.3  0.1  chr10             21301635 21307682 (24113185) + DIRS1b_DR         LTR/DIRS                  1   6055     (0)  220436  
   486   13.8  0.0  0.0  chr10             21307683 21307759 (24113108) + DNA-X-4_DR        DNA                    1026   1102   (143)  220437  
   386   20.0  1.8  5.6  chr10             21307760 21307790 (24113077) C Merlin-2_DR       DNA/Merlin           (3630)  10291   10185  220438  
   528   22.0 14.3  6.5  chr10             21308179 21308450 (24112417) + ANGEL             DNA/Kolobok               1    292    (17)  220439  
   316   10.6  9.0  1.4  chr10             21308961 21309027 (24111840) + hAT-N54B_DR       DNA/hAT-Ac              156    227   (267)  220440  
   213   11.4 11.4  0.0  chr10             21309114 21309157 (24111710) + hAT-N54B_DR       DNA/hAT-Ac              441    489     (5)  220441  
   294   15.1  0.0  0.0  chr10             21309174 21309225 (24111642) + Dada-U1A_DR       DNA/Dada               3158   3209  (7770)  220442  
  3163    8.1  9.1  1.5  chr10             21309226 21309711 (24111156) + Harbinger-4N1B_DR DNA/PIF-Harbinger         1    522   (641)  220443  
  1414   12.4  0.9  0.5  chr10             21309709 21309927 (24110940) + Harbinger-4N1_DR  DNA/PIF-Harbinger       800   1019     (2)  220444 *
   641   17.4  7.4  7.4  chr10             21309932 21310161 (24110706) + Dada-U1A_DR       DNA/Dada               3205   3434  (7545)  220445  
   225   13.2  7.9  0.0  chr10             21310345 21310382 (24110485) + hAT-N54_DR        DNA/hAT-Ac             1644   1684     (5)  220446  
   200   13.9  2.3  0.0  chr10             21310915 21310957 (24109910) C Polinton-1_DR     DNA/Maverick         (1284)  17201   17158  220447  
   270   19.5  5.8  1.2  chr10             21311260 21311415 (24109452) C Zisupton-6_DR     DNA/Zisupton        (20755)   1361    1199  220448 *
   475    4.2  1.6  3.3  chr10             21311295 21311418 (24109449) + Mariner-N5C_DR    DNA/TcMar              1392   1513  (6408)  220449 *
   811   10.4  3.6  2.6  chr10             21311311 21311489 (24109378) C MuDR-2_DR         DNA/MULE-MuDR        (7487)  16446   16282  220450 *
  2800   10.2  6.6  5.0  chr10             21311349 21311424 (24109443) C Merlin-1_DR       DNA/Merlin           (8289)   2238    1641  220451  
  2823    8.8  7.2  2.2  chr10             21311425 21311937 (24108930) + Mariner-N38_DR    DNA/TcMar-Tc1             2    539     (8)  220452  
   242   28.8  2.5  2.5  chr10             21311843 21311963 (24108904) + Merlin-1_DR       DNA/Merlin             2074   2194  (8333)  220453 *
  3135    9.0  4.0  4.2  chr10             21313263 21313808 (24107059) C Mariner-N38_DR    DNA/TcMar-Tc1           (0)    547       3  220454  
   295   17.0  0.0  1.7  chr10             21314788 21314847 (24106020) + Copia-30_DR-LTR   LTR/Gypsy?                1     59   (415)  220455  
   878   18.1  5.8 31.5  chr10             21315055 21315555 (24105312) + hAT-N109_DR       DNA/hAT-Ac                2    404   (249)  220456  
  1275   15.2 18.5  3.8  chr10             21315739 21316128 (24104739) C hAT-N26_DR        DNA/hAT?              (443)   1016     572  220457  
  2910   12.2 24.1  0.8  chr10             21316138 21316764 (24104103) C TDR13             DNA                     (0)    772       1  220458  
   307   26.8  0.0  0.0  chr10             21316704 21316774 (24104093) + DNA9-3_DR         DNA/MULE-MuDR?         5718   5788  (5591)  220459 *
   234   19.1  8.0  9.5  chr10             21316741 21316815 (24104052) C EnSpm-4N2_DR      DNA/CMC-EnSpm        (4407)    992     919  220460 *
   327   17.5  9.5  0.0  chr10             21316763 21316825 (24104042) C hAT-N26_DR        DNA/hAT?              (878)    581     513  220457  
   421   20.2  5.8  3.8  chr10             21316880 21316982 (24103885) C hAT-N26_DR        DNA/hAT?              (878)    581     477  220457  
   390   14.9  9.1 19.4  chr10             21316995 21317169 (24103698) + hAT-N109_DR       DNA/hAT-Ac              494    653     (0)  220461  
  2337   15.3 21.8  1.8  chr10             21318314 21318924 (24101943) C DNA-X-8_DR        DNA                     (0)    912     182  220462  
  1733   17.4  4.0  1.2  chr10             21318958 21319318 (24101549) + DIRS-4N1-LTR_DR   LTR/Ngaro                 2    354     (0)  220463  
   886   15.5  1.1  4.4  chr10             21319319 21319481 (24101386) C DNA-X-8_DR        DNA                   (755)    157       1  220462  
  1725   15.0  2.7  5.0  chr10             21319485 21319814 (24101053) + Harbinger-N10_DR  DNA/PIF-Harbinger         1    323     (5)  220464  
   274   15.9 12.8  3.5  chr10             21319816 21319842 (24101025) + Helitron-2_DR     RC/Helitron           11010  11043 (16369)  220465  
  1898   18.5 18.3  9.4  chr10             21319843 21320491 (24100376) C Harbinger-N12_DR  DNA/PIF-Harbinger       (0)    702       1  220466  
   378   18.2  0.0  0.0  chr10             21320746 21320811 (24100056) C ASAT_CY           Satellite             (114)    148      83  220467  
   271   21.5  0.0  8.0  chr10             21320753 21320833 (24100034) + EnSpm-N47_DR      DNA/CMC-EnSpm?         2269   2343   (674)  220468 *
   501    9.0  0.0  3.4  chr10             21322041 21322186 (24098681) + Zisupton-7_DR     DNA/Zisupton          11360  11549  (5533)  220469  
   239   21.6  0.0  4.7  chr10             21322093 21322115 (24098752) C Gypsy-23-LTR_DR   LTR/Gypsy             (584)    632     531  220470 *
   390   11.3  0.0  5.0  chr10             21322116 21322199 (24098668) + EnSpm-N10_DR      DNA/CMC-EnSpm          7179   7258  (2050)  220471  
   221   23.1  5.2  5.2  chr10             21322132 21322227 (24098640) C BEL-50_DRe-LTR    LTR/Pao               (141)    424     329  220472 *
  1730    6.2 12.5  5.5  chr10             21322171 21322530 (24098337) C TDR7              DNA                   (157)    384       1  220473  
   525   30.6  2.6  3.1  chr10             21322619 21322828 (24098039) + Harbinger-8N1_DR  DNA/PIF-Harbinger        94    292   (256)  220474  
  7657   10.1  3.5  4.6  chr10             21322930 21324197 (24096670) C TDR22             DNA                     (0)   1255       1  220475  
   419   27.7  0.0  9.6  chr10             21324198 21324345 (24096522) C Harbinger-8_DR    DNA/PIF-Harbinger    (2190)    143       9  220476  
   245   24.5  2.3 13.4  chr10             21324228 21324359 (24096508) C EnSpm-N10_DR      DNA/CMC-EnSpm        (7009)   2299    2181  220477 *
  2551    9.8  0.0  0.0  chr10             21324794 21325141 (24095726) C hAT-N59_DR        DNA/hAT-Tip100          (0)   1212     865  220478  
  1124    9.5  0.0  2.5  chr10             21325159 21325320 (24095547) C hAT-N59_DR        DNA/hAT-Tip100        (616)    596     439  220478  
   200   22.0  0.0  7.8  chr10             21325280 21325348 (24095519) + CryptonV-N4_DR    DNA/Crypton-V          7836   7899  (5594)  220479 *
  5695    6.3 22.6  0.4  chr10             21326344 21327264 (24093603) + LOOPER-N5B_DR     DNA/Kolobok-T2          417   1540     (0)  220480  
  1457   14.0  6.3  0.9  chr10             21327562 21327864 (24093003) + DNA8-4A_DR        DNA/hAT-Charlie         601    919     (0)  220481  
   236   13.2  2.6  0.0  chr10             21327833 21327870 (24092997) + hAT-N167B_DR      DNA/hAT-Charlie         908    946   (627)  220482 *
  2164    9.9  4.6  0.0  chr10             21328789 21329111 (24091756) + TE-X-2_DR         Unknown                   1    338    (90)  220483  
   423   13.8  1.2  2.5  chr10             21329098 21329179 (24091688) + DNA8-10_DR        DNA/hAT-Ac             3772   3852   (166)  220484 *
   512    8.0  1.3  0.0  chr10             21329112 21329186 (24091681) + TDR9              DNA                       2     77   (131)  220485  
   490   12.7 11.7  0.9  chr10             21329191 21329209 (24091658) + HATN17_DR         DNA/hAT-Tip100          405    518  (1029)  220486  
   727   17.1  2.2  5.8  chr10             21329477 21329656 (24091211) C CryptonV-N1_DR    DNA/Crypton-V        (1902)   8149    7976  220487 *
  1354   13.4  1.4  0.0  chr10             21329503 21329725 (24091142) C HE1_DR1           SINE/tRNA-V-RTE         (9)    393     168  220488  
  1041   21.0  8.4 17.8  chr10             21329516 21330010 (24090857) + Merlin-1_DR       DNA/Merlin             4341   4771  (5756)  220489 *
  1453    7.9 31.0  2.5  chr10             21330011 21330323 (24090544) + Mariner-N38_DR    DNA/TcMar-Tc1             1    400   (147)  220490  
   556   17.0  9.1  1.3  chr10             21330200 21330325 (24090542) C DNA2-7_DR         DNA                  (7035)   2615    2479  220491 *
  2438    6.9  0.0  0.3  chr10             21330326 21330644 (24090223) C DNA13TA1a_DR      DNA/TcMar-Tc1           (0)    318       1  220492  
   976    5.6  1.4  1.4  chr10             21330646 21330789 (24090078) + Mariner-N38_DR    DNA/TcMar-Tc1           404    547     (0)  220493  
   538   19.5  2.6  3.3  chr10             21330790 21330835 (24090032) C Zisupton-6_DR     DNA/Zisupton         (1383)  20733   20689  220494  
   419   22.8  8.4  9.8  chr10             21330918 21331155 (24089712) + Kolobok-N10_DR    DNA/Kolobok             409    643     (0)  220495  
   736    3.6  4.5  1.7  chr10             21332299 21332354 (24088513) C hAT-N49_DR        DNA/hAT-Ac              (1)   1110    1052  220496  
  3879   15.0 12.0  0.9  chr10             21332355 21333151 (24087716) C DNA-2-16_DR       DNA/CMC-EnSpm           (0)   1712     995  220497  
  2852    9.6  3.1  0.2  chr10             21333196 21333713 (24087154) C DNA-2-16_DR       DNA/CMC-EnSpm        (1280)    432       1  220498  
   578    8.3  0.9  4.5  chr10             21333715 21333828 (24087039) C hAT-N49_DR        DNA/hAT-Ac            (115)    996     887  220496  
  4075    9.6  1.9  0.2  chr10             21333844 21334420 (24086447) C hAT-N49_DR        DNA/hAT-Ac            (524)    587       1  220496  
   355   19.8  3.3  1.1  chr10             21334678 21334699 (24086168) C CryptonV-N4_DR    DNA/Crypton-V        (1273)  12220   12197  220499  
   712   12.3  0.0  2.6  chr10             21334700 21334816 (24086051) C Kolobok-N10B_DR   DNA/Kolobok             (0)    271     158  220500  
   213   25.0  3.5 11.2  chr10             21334770 21334815 (24086052) C EnSpm-N39C_DR     DNA/CMC-EnSpm?       (1600)   1980    1860  220501 *
  2245    6.7 19.6  0.9  chr10             21334886 21335334 (24085533) + TDR7              DNA                       1    532     (9)  220502  
   313   24.1 10.6  5.8  chr10             21335335 21335532 (24085335) + DNA2-8_DR         DNA/CMC-EnSpm          2572   2778  (1629)  220503 *
   810   22.0  7.8  1.9  chr10             21335371 21335574 (24085293) + Kolobok-N10B_DR   DNA/Kolobok               5    220    (51)  220504  
   331   25.1 15.8  0.6  chr10             21335634 21335785 (24085082) C HATN8_DR          DNA/Zisupton           (80)    175       1  220505  
   212   18.4  6.1  0.0  chr10             21335843 21335891 (24084976) + ERV1-N1-I_DR      LTR/ERV1               1652   1703  (3814)  220506 *
   403   17.2  1.1 33.3  chr10             21335850 21336023 (24084844) + SINE2-5_DR        SINE/tRNA-V-RTE         150    281     (1)  220507  
   334   19.2 14.2  0.0  chr10             21335938 21336057 (24084810) + Merlin-1_DR       DNA/Merlin             4018   4154  (6373)  220508 *
   459   23.4 12.4  0.0  chr10             21336236 21336380 (24084487) + TC1DR3            DNA/TcMar-Tc1           216    378   (847)  220509  
  1823    4.7 14.2  0.0  chr10             21336457 21336730 (24084137) C TDR16             DNA/Merlin              (0)    313       1  220510  
   696   21.6  2.0  1.3  chr10             21336744 21336893 (24083974) + TC1DR3            DNA/TcMar-Tc1           516    666   (559)  220511  
   346   27.5  2.9  5.2  chr10             21337565 21337702 (24083165) + Kolobok-N5_DR     DNA/Kolobok-T2?           6    140   (345)  220512  
  4524   14.6  9.1  5.0  chr10             21337704 21338766 (24082101) C hAT-N49_DR        DNA/hAT-Ac              (4)   1107       3  220513  
  1391   15.0 28.9  3.5  chr10             21338770 21339232 (24081635) + Harbinger-N31B_DR DNA/PIF-Harbinger         3    579   (102)  220514  
   418   14.4 14.1  7.3  chr10             21339234 21339375 (24081492) C hAT-N177_DR       DNA/hAT-Tip100        (383)    587     437  220515  
   494   22.0  0.0  0.9  chr10             21339390 21339499 (24081368) + Harbinger-N28_DR  DNA/PIF-Harbinger       549    657     (5)  220516  
   352   25.5  0.0  8.4  chr10             21339500 21339543 (24081324) C DNA-8-9_DR        DNA/hAT-Ac           (3128)    591     450  220517  
   501   18.2 19.1  3.5  chr10             21339586 21339836 (24081031) + Kolobok-N5_DR     DNA/Kolobok-T2?         193    481     (4)  220518  
   544    4.3  1.8 14.4  chr10             21340446 21340554 (24080313) + Harbinger-1_DR    DNA/PIF-Harbinger      2475   2571  (1338)  220519  
   322    7.0  1.5  5.3  chr10             21340450 21340585 (24080282) + DNA6-6_DR         DNA                    7751   7881  (3400)  220520 *
   352   10.9  4.5  0.0  chr10             21340479 21340578 (24080289) C Helitron-N3B_DR   RC/Helitron          (4127)   2477    2373  220521  
   673    8.9  0.0  0.0  chr10             21340579 21340679 (24080188) C piggyBac-N2_DR    DNA/PiggyBac            (1)    535     435  220522  
  2128   17.3  3.0  1.6  chr10             21340691 21341124 (24079743) + Copia-13D_DR-LTR  LTR/Gypsy?                1    440   (469)  220523  
   395   16.7  5.0  5.0  chr10             21341117 21341255 (24079612) + Copia-13D_DR-LTR  LTR/Gypsy?              645    783     (0)  220523 *
   528    4.6 12.4  2.0  chr10             21341256 21341344 (24079523) C piggyBac-N2_DR    DNA/PiggyBac           (97)    439     342  220522  
   258   16.4 14.8  0.0  chr10             21341294 21341354 (24079513) C hAT-N48C_DR       DNA/hAT-Ac           (1090)   1209    1140  220524 *
   971   11.3 12.2  0.4  chr10             21341356 21341560 (24079307) C piggyBac-N2_DR    DNA/PiggyBac          (305)    231       3  220522  
   288   21.9  0.0  0.0  chr10             21342637 21342700 (24078167) C LOOPERN7_DR       DNA/Kolobok-T2        (721)    569     506  220525  
  1529   13.2 36.8  0.0  chr10             21342737 21343108 (24077759) C TDR5              DNA/CMC-EnSpm           (0)    531      23  220526  
   272   26.5  1.6  5.7  chr10             21343168 21343295 (24077572) + HarbingerN7_DR    DNA/PIF-Harbinger       312    434    (44)  220527  
   323   22.0  8.8  7.6  chr10             21343336 21343517 (24077350) C TDR23             DNA                    (32)   1115     932  220528  
   675   15.2  5.2  1.4  chr10             21343615 21343748 (24077119) C EnSpm-N11_DR      DNA/CMC-EnSpm        (1526)   3827    3689  220529 *
  2175   13.8  2.0  0.8  chr10             21343634 21343984 (24076883) + TDR17B            DNA/Sola-1              406    760   (786)  220530  
   366   18.2  0.0  0.0  chr10             21344070 21344135 (24076732) + Crypton-N1_DR     DNA/Crypton-A           419    484     (0)  220531  
   348   23.5  0.0  6.4  chr10             21344153 21344252 (24076615) + Crypton-N1_DR     DNA/Crypton-A            28    121   (363)  220532  
   205   12.5  7.1  4.7  chr10             21344250 21344261 (24076606) C hAT-N48_DR        DNA/hAT-Ac            (560)   1103    1061  220533 *
   211    3.6  0.0  7.1  chr10             21344262 21344291 (24076576) + hAT-N121_DR       DNA/hAT-Ac                1     28   (957)  220534 *
   954   13.1  0.7  9.4  chr10             21344287 21344473 (24076394) + hAT-N121_DR       DNA/hAT-Ac              473    690   (295)  220535  
   623    2.5  0.0  0.0  chr10             21344401 21344562 (24076305) + (GA)n             Simple_repeat             2    163     (0)  220536 *
   734   11.4  1.9  1.1  chr10             21344474 21344668 (24076199) + hAT-N121_DR       DNA/hAT-Ac              580    788   (197)  220537  
   554   18.2 34.9  1.9  chr10             21344663 21344903 (24075964) + DNA8-12_DR        DNA                       8    326     (0)  220538 *
   298   31.5  6.0  0.0  chr10             21345057 21345205 (24075662) C TDR13D            DNA                   (598)    164       7  220539  
  3919    9.9  2.8  0.2  chr10             21345933 21346497 (24074370) C DNA-2-16_DR       DNA/CMC-EnSpm           (0)   1712    1133  220540  
  1761   13.7  2.2  5.1  chr10             21346488 21346811 (24074056) C DNA-2-16_DR       DNA/CMC-EnSpm        (1397)    315       1  220541 *
  1624   15.2  7.1  0.0  chr10             21346881 21347177 (24073690) + DNA13TA1_DR       DNA/TcMar-Tc1             1    318     (0)  220542  
  2155   13.1  3.9  0.0  chr10             21347321 21347656 (24073211) C SINE2-3B_DR       SINE/tRNA-V             (1)    350       2  220543  
   238   27.1  0.0  0.0  chr10             21347599 21347668 (24073199) C DNA8-9_DR         DNA/hAT-Ac            (581)    870     801  220544 *
  1616   13.6  2.1  0.3  chr10             21347656 21347935 (24072932) C DNA-N28_DR        DNA/PIF-Harbinger     (122)    443     159  220545  
  1347   11.8 24.6  8.2  chr10             21347942 21348441 (24072426) + TDR25             DNA/hAT-Charlie          36    611     (0)  220546  
   889   12.2  8.1  0.0  chr10             21348443 21348590 (24072277) C DNA-N28_DR        DNA/PIF-Harbinger     (400)    165       6  220545  
   226   19.2  3.9  0.0  chr10             21348631 21348682 (24072185) C Nimb-1_DR         LINE/I                  (0)   5274    5221  220547 *
   282   14.8  0.0  3.7  chr10             21348642 21348725 (24072142) C EnSpm1_DR         DNA/CMC-EnSpm        (8052)   1436    1356  220548 *
   308   15.4  1.3  1.3  chr10             21348668 21348680 (24072187) C Zisupton-6_DR     DNA/Zisupton        (13478)   8638    8565  220549  
   316    8.2  0.0  0.0  chr10             21348681 21348741 (24072126) C Kolobok-3_DR      DNA/Kolobok-T2       (3455)   2511    2451  220550  
   247   13.6  1.6  3.3  chr10             21348694 21348754 (24072113) + EnSpm-N2_DR       DNA/CMC-EnSpm          3133   3192   (823)  220551 *
   275   17.2 13.9  2.0  chr10             21348731 21348827 (24072040) + LINEX-1_DR        Retroposon              314    407   (398)  220552  
   212   20.2  1.2 10.5  chr10             21348755 21348776 (24072091) + Dada-tL_DR        DNA/Dada               9849   9924   (483)  220553 *
   410   18.1  1.2  1.2  chr10             21348896 21348979 (24071888) + L2-2_DRe          LINE/L2                4147   4230     (8)  220554  
   227   11.4  0.0  0.0  chr10             21349973 21350007 (24070860) + hAT-N164_DR       DNA/hAT-Tip100          828    862  (1178)  220555 *
  1783   15.2  2.5 11.9  chr10             21349977 21350498 (24070369) + hAT-N21B_DR       DNA/hAT-Ac              713   1190   (111)  220556  
   642   13.6 23.2  0.0  chr10             21350768 21350922 (24069945) + hAT-N171_DR       DNA/hAT-hAT5              1    191   (571)  220557  
   430    5.6  5.6  1.3  chr10             21350973 21351044 (24069823) + DNA-5-8F_DR       DNA/hAT-hAT5            395    469     (1)  220558  
   228   17.5  7.9  0.0  chr10             21350990 21351052 (24069815) + EnSpm-N10_DR      DNA/CMC-EnSpm          7828   7895  (1413)  220559 *
   211   17.7  6.5  0.0  chr10             21351002 21351063 (24069804) + CryptonV-N5_DR    DNA/Crypton-V         17612  17677  (6860)  220560 *
  7967    5.1  9.0  1.4  chr10             21352387 21353534 (24067333) C LOOPERN1_DR       DNA/Kolobok-T2          (0)   1234       1  220561  
   281   20.7  0.0  0.0  chr10             21353612 21353669 (24067198) + hAT-N126B_DR      DNA/hAT-Ac               53    110   (490)  220562  
   388   24.8  4.1 11.5  chr10             21353689 21353884 (24066983) + hAT-N126D_DR      DNA/hAT-Ac              244    426   (188)  220563  
   405    9.7  0.0  4.2  chr10             21353903 21353977 (24066890) C SINE3-1a          SINE/5S-Deu-L2          (0)    570     499  220564  
  1137   17.4 22.2  5.7  chr10             21353988 21354456 (24066411) C EnSpm-N7_DR       DNA/CMC-EnSpm        (1769)    470       3  220565  
   207   16.7  0.0  2.8  chr10             21354457 21354489 (24066378) C DNA-6-N5_DR       DNA                  (1599)   1702    1671  220566  
   821   12.1 23.9  3.1  chr10             21354975 21355187 (24065680) + Mariner-N7_DR     DNA/TcMar                 1    256     (5)  220567  
   286   17.6  0.0  0.0  chr10             21355144 21355194 (24065673) + ENSPM-6_DR        DNA/CMC-EnSpm         17869  17919 (14697)  220568 *
   201    8.6  1.9 10.4  chr10             21355636 21355687 (24065180) C Gypsy-110_DR-I    LTR/Gypsy             (387)   4176    4129  220569  
   269   18.8  7.8  0.0  chr10             21355785 21355848 (24065019) + Kolobok-N13_DR    DNA                       1     69   (390)  220570  
  5978   12.2  9.9 10.9  chr10             21355869 21357457 (24063410) C hAT-N92_DR        DNA/hAT-Ac              (0)   1575       1  220571  
   758   11.8 27.2  0.0  chr10             21357551 21357719 (24063148) + TE-X-3_DR         DNA/PIF-ISL2EU           11    225   (798)  220572  
  1369   15.2  7.2  2.8  chr10             21357823 21358126 (24062741) + Harbinger-N32_DR  DNA/PIF-Harbinger        34    350    (56)  220573  
  6316    2.2 20.6  0.4  chr10             21358157 21359023 (24061844) C DNA-N4_DR         DNA                     (0)   1042       1  220574  
   306   19.3  0.0 19.6  chr10             21360097 21360111 (24060756) + DNA6-1_DR         DNA/hAT-hAT5            140    236   (913)  220575  
   386   10.1  0.0 21.7  chr10             21360112 21360212 (24060655) + hAT-N129_DR       DNA/hAT-Ac                1     83   (681)  220576  
   582   20.1  7.2  4.4  chr10             21360364 21360657 (24060210) + hAT-N129_DR       DNA/hAT-Ac              432    739    (25)  220577  
   365   22.7 15.0  1.8  chr10             21360807 21360999 (24059868) C Mariner-N31_DR    DNA/TcMar-Tc1          (45)    495     278  220578  
   676    3.6  0.0  2.4  chr10             21361068 21361153 (24059714) C piggyBac-N21_DR   DNA/PiggyBac?           (0)     84       1  220579  
   334   24.8  3.4  8.3  chr10             21362608 21362783 (24058084) C hAT-N202_DR       DNA/hAT-Tip100        (986)    899     732  220580 *
   416   19.6 11.5  4.4  chr10             21362655 21362846 (24058021) + ASAT_CY           Satellite                 1    205    (57)  220581  
  8037    5.4  3.9  0.4  chr10             21362955 21363980 (24056887) C TZF28B            DNA/TcMar-Tc1           (1)   1613     552  220582  
  7530    9.9  2.5  1.9  chr10             21363981 21365117 (24055750) C Harbinger3N_DR    DNA/PIF-Harbinger       (0)   1144       1  220583  
  3876    9.8  0.2  3.1  chr10             21365118 21365687 (24055180) C TZF28B            DNA/TcMar-Tc1        (1060)    554       1  220582  
   393   24.1 13.3  0.6  chr10             21366299 21366322 (24054545) + SAT-10_DR         Satellite              1291   1459   (139)  220584  
   410   20.8 15.1  0.7  chr10             21366323 21366448 (24054419) + TE-X-16_DR        DNA/Crypton-A             1    144   (209)  220585  
  1962    8.4  2.9  0.3  chr10             21366593 21366868 (24053999) C LOOPERN3B_DR      DNA/Kolobok-T2         (20)   1029     747  220586  
   646   10.8  0.0  2.9  chr10             21366871 21366975 (24053892) C LOOPERN3B_DR      DNA/Kolobok-T2        (671)    378     277  220586  
   616   21.9  0.0  0.0  chr10             21367631 21367744 (24053123) + DNA-TTAA-2_DR     DNA                       1    114   (555)  220587  
   393   24.8 13.6  2.3  chr10             21367753 21367950 (24052917) + DNA-TTAA-2_DR     DNA                     435    654    (15)  220588  
   472   25.5  8.9  9.6  chr10             21368000 21368281 (24052586) C Kolobok-N10_DR    DNA/Kolobok             (0)    643     364  220589  
   296   19.0  3.8  4.8  chr10             21368282 21368386 (24052481) C hAT-N94_DR        DNA/hAT-Charlie         (0)   1071     968  220590  
  6545    9.4 10.6  1.5  chr10             21368924 21370078 (24050789) + CR1-51_DR         LINE/L2                1812   3069     (0)  220591  
   520    7.3  0.0  1.6  chr10             21370479 21370603 (24050264) + Zisupton-7_DR     DNA/Zisupton          11356  11478  (5604)  220592  
   365    9.4  5.1  0.8  chr10             21370505 21370622 (24050245) C DNA-N43_DR        DNA/TcMar-Fot1        (424)    630     508  220593 *
  2454   12.3  6.9  4.0  chr10             21371175 21371666 (24049201) + Helitron-N5B_DR   RC/Helitron               1    506  (1141)  220594  
   279   12.3 30.0  2.4  chr10             21372704 21372717 (24048150) + hAT-N134_DR       DNA/hAT?                732    772   (293)  220595  
   328   17.6 23.0  4.0  chr10             21372718 21372865 (24048002) C ANGEL             DNA/Kolobok             (0)    309     135  220596  
  3043   13.5 10.2  2.5  chr10             21373065 21373693 (24047174) + hAT-N22C_DR       DNA/hAT-Ac                1    676    (18)  220597  
   689   13.1  6.6  0.0  chr10             21373677 21373798 (24047069) C Mariner-N5B_DR    DNA/TcMar            (4172)   5272    5143  220598 *
  2686    8.1  0.0  3.0  chr10             21373693 21374072 (24046795) C DNA6-6_DR         DNA                  (6720)   4561    4193  220599  
   267   27.2  6.2  0.0  chr10             21374006 21374086 (24046781) + DNA8-10_DR        DNA/hAT-Ac             2745   2830  (1188)  220600 *
  4889    7.0  3.1  0.0  chr10             21374126 21374865 (24046002) + Copia-9-LTR_DR    LTR/Gypsy?               23    785   (161)  220601  
  1763    4.7  1.2  4.2  chr10             21374880 21375124 (24045743) C L2-1_DR           LINE/L2                (10)   4975    4738  220602  
  1025   11.2  0.0  0.6  chr10             21375123 21375284 (24045583) + Copia-9-LTR_DR    LTR/Gypsy?              785    945     (1)  220601 *
   871   14.5  6.4  2.2  chr10             21375324 21375499 (24045368) C HE1_DR1           SINE/tRNA-V-RTE        (82)    200      32  220603  
   346   28.0 11.0  1.4  chr10             21375388 21375514 (24045353) C DIRS-15B_DR       LTR/Ngaro             (234)   5075    4937  220604 *
   799   20.1  5.3  8.5  chr10             21375908 21376173 (24044694) + LINEX-1_DR        Retroposon              148    405   (400)  220605 *
   975   10.1  5.6  1.8  chr10             21376074 21376235 (24044632) + SINE_DR1          SINE                      5    172    (86)  220606  
   300   20.1  3.1  8.6  chr10             21376212 21376309 (24044558) + DIRS-1E-LTR_DR    LTR/Ngaro               402    494   (196)  220607 *
   829    9.7  0.1  3.9  chr10             21376228 21376370 (24044497) + DNA8-17_DR        DNA/hAT-Tip100         1551   1668   (145)  220608  
   310   13.7  0.0  0.0  chr10             21376354 21376404 (24044463) + SINE_DR1          SINE                    192    242    (16)  220606 *
   713   11.9 22.9  1.4  chr10             21376417 21376595 (24044272) + hAT-N32C_DR       DNA/hAT-Charlie          36    252   (429)  220609  
   501   20.5  4.4 17.2  chr10             21376573 21376596 (24044271) + EnSpm-N36B_DR     DNA/CMC-EnSpm          2271   2332  (1084)  220610 *
  1679    2.6  0.0  0.0  chr10             21376597 21376789 (24044078) + TDR3              DNA/hAT-Charlie           1    193     (0)  220611  
   332   24.1  0.0  2.9  chr10             21376790 21376896 (24043971) + ERV1-5_DR-I       LTR/ERV1               4434   4537   (512)  220612 *
   501   20.5  4.4 17.2  chr10             21376790 21376822 (24044045) + EnSpm-N36B_DR     DNA/CMC-EnSpm          2333   2425   (991)  220610 *
  1554   12.5  4.7  1.1  chr10             21376804 21377077 (24043790) + hAT-N32D_DR       DNA/hAT-Charlie         233    516   (139)  220613  
  1449   19.0  6.2  4.5  chr10             21377119 21377487 (24043380) + Copia-11B_DR-LTR  LTR/Gypsy?               94    468     (0)  220614  
   761   12.9  0.0  0.8  chr10             21377488 21377612 (24043255) + hAT-N32C_DR       DNA/hAT-Charlie         525    648    (33)  220615  
   214    9.8  0.0  1.6  chr10             21377603 21377664 (24043203) + hAT-N47C_DR       DNA/hAT-Tip100          157    217  (2242)  220616 *
  1085   16.1  2.7  1.3  chr10             21378301 21378521 (24042346) C HATN12_DR         DNA/hAT-Ac              (0)    579     356  220617  
   660   19.0  0.6  3.9  chr10             21378502 21378660 (24042207) C DNA7-N1_DR        DNA/Zisupton         (5573)   4844    4691  220618 *
  2353    9.7  2.8  1.7  chr10             21378528 21378882 (24041985) C SINE2-4_DR        SINE/tRNA-V-RTE         (7)    364       6  220619  
  1036   26.5  6.8 12.4  chr10             21378533 21379328 (24041539) + EnSpm-N48B_DR     DNA/CMC-EnSpm           753   1508  (5451)  220620 *
  1349   14.8  2.7  0.9  chr10             21379105 21379329 (24041538) C SINE3-1           SINE/5S-Deu-L2          (1)    589     361  220621  
   749   17.9  1.3  0.0  chr10             21379324 21379479 (24041388) C HATN12_DR         DNA/hAT-Ac            (421)    158       1  220617 *
  1907   15.2  3.5  3.0  chr10             21379607 21379972 (24040895) C DNA8-17_DR        DNA/hAT-Tip100        (142)   1671    1304  220622  
  1210   20.9  5.0 11.5  chr10             21379611 21380026 (24040841) C DNA8-10_DR        DNA/hAT-Ac           (1823)   2195    1804  220623 *
   362   17.4  9.6  2.0  chr10             21380356 21380449 (24040418) C L1-11_DR          LINE/L1                (93)   7231    7131  220624  
   205   26.2  1.2  1.2  chr10             21380539 21380619 (24040248) C CryptonV-N3_DR    DNA/Crypton-V        (1805)  18858   18778  220625 *
   546   17.3 11.4  4.8  chr10             21380549 21380721 (24040146) C L2-1B_DR          LINE/L2                 (0)   1008     825  220626  
   248    6.5  0.0  0.0  chr10             21380722 21380752 (24040115) + Mariner-N31_DR    DNA/TcMar-Tc1             1     31   (509)  220627  
   387   16.3 13.9  5.0  chr10             21380807 21380935 (24039932) + DNA8-23_DR        DNA                    4573   4712  (2027)  220628 *
  1551    7.3  5.9  0.4  chr10             21380821 21381041 (24039826) + SINE2-3_DR        SINE/tRNA-V-RTE         135    367     (1)  220629  
   872   14.9  0.0  2.0  chr10             21380907 21381057 (24039810) + Penelope-5_DR     LINE/Penelope          2233   2380   (496)  220630 *
   782   11.8 27.5  1.9  chr10             21381040 21381246 (24039621) + Mariner-N31_DR    DNA/TcMar-Tc1           280    538     (2)  220631 *
   278   24.9  0.0  7.5  chr10             21381961 21382060 (24038807) + SAT-26_DR         Satellite              3485   3577   (306)  220632 *
  1028    6.9  2.8  0.0  chr10             21381991 21382134 (24038733) C Mariner-N27_DR    DNA/TcMar-ISRm11        (0)   1186    1039  220633  
  2277   13.0  6.2  6.2  chr10             21382138 21382603 (24038264) C Mariner-N24_DR    DNA/TcMar-ISRm11      (209)   1148     683  220634  
  1077   10.3 10.1  2.5  chr10             21382709 21382897 (24037970) C Mariner-N24_DR    DNA/TcMar-ISRm11      (971)    386     184  220634 *
  1646   12.7  7.8  0.3  chr10             21382897 21383203 (24037664) C Mariner-N27_DR    DNA/TcMar-ISRm11      (856)    330       1  220635  
   207   22.0  1.7  1.7  chr10             21383154 21383213 (24037654) + Mariner-N25_DR    DNA/TcMar-ISRm11        874    933     (0)  220636 *
   202   26.4  2.8  0.0  chr10             21384286 21384301 (24036566) C DNA9-5_DR         DNA                   (597)   4330    4259  220637  
   289   16.7  0.0  0.0  chr10             21384302 21384355 (24036512) C ASAT_CY           Satellite             (152)    110      57  220638  
  2240    9.9 12.4  0.0  chr10             21384505 21384867 (24036000) C HATN7_DR          DNA/hAT                 (0)    595     188  220639 *
  3266   12.3  6.5  5.7  chr10             21384605 21385233 (24035634) C hAT-N137_DR       DNA/hAT-Ac            (601)   2970    2337  220640  
  1424    7.8  3.7  0.0  chr10             21385235 21385425 (24035442) C HATN7_DR          DNA/hAT               (397)    198       1  220641  
  1402   11.4 17.2  4.4  chr10             21386744 21387045 (24033822) + Rex1-56_DR        LINE/Rex-Babar          848   1186     (0)  220642  
   380   29.2  0.0  1.5  chr10             21387071 21387202 (24033665) C DNA-N28_DR        DNA/PIF-Harbinger     (435)    130       1  220643  
   207   23.8 13.8  0.0  chr10             21387207 21387286 (24033581) + TDR19             DNA/hAT-Charlie         102    192   (213)  220644  
   531   15.4  2.7  1.8  chr10             21387323 21387434 (24033433) C Kolobok-N10B_DR   DNA/Kolobok             (0)    271     159  220645  
  3378    7.7  5.2  1.3  chr10             21387467 21387990 (24032877) C L1-90_DR          LINE/L1                (11)   4196    3653  220646  
  1828    8.4  4.2  0.0  chr10             21387999 21388259 (24032608) C KolobokN78B_DR    DNA/Kolobok-T2        (745)    272       1  220647  
   205   17.9  0.0  0.0  chr10             21388260 21388294 (24032573) + hAT-N183_DR       DNA/hAT-Ac              379    413  (1582)  220648 *
   645   16.9  0.8 22.1  chr10             21388262 21388486 (24032381) C Kolobok-N10B_DR   DNA/Kolobok           (157)    187       1  220649  
   411   30.3  2.8  5.7  chr10             21388489 21388670 (24032197) C EnSpm-N36_DR      DNA/CMC-EnSpm        (2019)   1206    1030  220650 *
  1092   12.6  3.6  0.0  chr10             21388509 21388675 (24032192) C TDR19             DNA/hAT-Charlie       (201)    204      32  220651  
  7081    0.1  0.2  0.0  chr10             21388735 21389551 (24031316) + Gypsy103-LTR_Dr   LTR/Gypsy                 1    819     (0)  220652  
 38967    0.1  0.0  0.0  chr10             21389552 21393837 (24027030) + Gypsy103-I_Dr     LTR/Gypsy                 1   4286     (0)  220652  
  7081    0.1  0.2  0.0  chr10             21393841 21394657 (24026210) + Gypsy103-LTR_Dr   LTR/Gypsy                 1    819     (0)  220652  
   671   23.4  6.9  8.4  chr10             21394689 21394759 (24026108) + DNA2-8_DR         DNA/CMC-EnSpm          2526   2592  (1815)  220653  
  1650   12.6  3.0  0.4  chr10             21394760 21395023 (24025844) + Kolobok-N10B_DR   DNA/Kolobok               1    271     (0)  220654  
   531   25.3  1.9  2.6  chr10             21395024 21395168 (24025699) + DNA-N28_DR        DNA/PIF-Harbinger        33    176   (389)  220655  
  1210   12.3  5.8  1.9  chr10             21396131 21396387 (24024480) + EnSpm-N21_DR      DNA/CMC-EnSpm             5    271   (208)  220656  
  2750   14.1  1.7  0.8  chr10             21396413 21396876 (24023991) + DNA21TA1_DR       DNA/TcMar-Tc1            67    534     (5)  220657  
   953   13.7  2.8  4.3  chr10             21396881 21397093 (24023774) + EnSpm-N21_DR      DNA/CMC-EnSpm           270    479     (0)  220658  
 69305    1.7  2.1  1.5  chr10             21397210 21405811 (24015056) + EnSpm-N44_DR      DNA/CMC-EnSpm             1   8652     (0)  220659  
  3649   10.6  9.9  0.2  chr10             21405822 21406399 (24014468) C TDR8B             DNA/hAT-Ac            (325)    638       5  220660  
   830   20.2  2.1  2.6  chr10             21406963 21406987 (24013880) + DIRS-1F-LTR_DR    LTR/Ngaro               187    210   (475)  220661  
  1534   15.3 20.6  0.5  chr10             21406988 21407322 (24013545) + HE1_DR1           SINE/tRNA-V-RTE           1    402     (0)  220662  
   859   24.6 10.9 13.7  chr10             21407005 21407440 (24013427) C EnSpm-N11_DR      DNA/CMC-EnSpm        (1704)   3649    3117  220663 *
   977   17.6  4.9  0.5  chr10             21407441 21407621 (24013246) + hAT-N38_DR        DNA/hAT-hAT6             54    242   (787)  220664  
  2665    5.9  1.4  1.4  chr10             21407622 21407984 (24012883) + HE2_DR            SINE/tRNA-V-RTE           1    363     (0)  220665  
   859   24.6 10.9 13.7  chr10             21407624 21407897 (24012970) C EnSpm-N11_DR      DNA/CMC-EnSpm        (1704)   3116    2779  220663 *
   810   19.5  2.9  3.5  chr10             21407851 21408020 (24012847) + TE-X-7_DR         LINE?/Penelope?         141    309   (530)  220666 *
  2515   15.3  6.9  4.2  chr10             21407976 21408582 (24012285) + hAT-N38_DR        DNA/hAT-hAT6            241    863   (166)  220667  
  2457    5.6 17.6  0.0  chr10             21409936 21410311 (24010556) C DNA15TA1_DR       DNA/CMC-EnSpm           (0)    442       1  220668  
   370    8.5  0.0  1.7  chr10             21410377 21410436 (24010431) + LTR-17_DR-LTR     LTR                       5     63   (362)  220669  
  6165    0.9 17.1  0.1  chr10             21410450 21411322 (24009545) C EnSpm-N2_DR       DNA/CMC-EnSpm           (0)   4015    2995  220670  
   469   13.6  1.1  0.0  chr10             21411252 21411322 (24009545) + DNA9-3_DR         DNA/MULE-MuDR?         9558   9629  (1750)  220671 *
  2336   13.0  1.1  1.3  chr10             21411323 21411703 (24009164) C Gypsy161-LTR_DR   LTR/Gypsy               (0)    380       1  220672  
   350   18.9  7.6  1.6  chr10             21411340 21411369 (24009498) + CryptonV-N5_DR    DNA/Crypton-V         16139  16263  (8274)  220673 *
   497   12.5  5.8  0.0  chr10             21411666 21411769 (24009098) C DNA8-26_DR        DNA                  (3010)   1520    1411  220674 *
   666    0.0  0.0  0.0  chr10             21411704 21411798 (24009069) C EnSpm-N2_DR       DNA/CMC-EnSpm        (1027)   2988    2894  220670  
  1005   16.7 11.5  0.0  chr10             21411799 21412032 (24008835) C ANGEL             DNA/Kolobok            (48)    261       1  220675  
   296   20.2  0.0  6.5  chr10             21411799 21411835 (24009032) + Merlin-1_DR       DNA/Merlin             1555   1678  (8849)  220676 *
   217   21.5  5.3 10.1  chr10             21411939 21412052 (24008815) + DNA6-1_DR         DNA/hAT-hAT5            617    725   (424)  220677 *
 16555    0.5  0.3  0.2  chr10             21412001 21413909 (24006958) C EnSpm-N2_DR       DNA/CMC-EnSpm        (1122)   2893     982  220670  
   270    8.1  0.0  0.0  chr10             21413900 21413936 (24006931) + hAT-N64B_DR       DNA/hAT-Ac             1118   1154  (2645)  220678 *
  1240   17.9  1.4  5.3  chr10             21413904 21414198 (24006669) + Kolobok-N4_DR     DNA/Kolobok-T2         1889   2172   (830)  220679  
   212   24.5  0.0  0.0  chr10             21414164 21414212 (24006655) C Academ-N1_DRe     DNA/Academ-1         (2922)   1106    1058  220680 *
  8884    0.5  0.0  0.0  chr10             21414196 21415181 (24005686) C EnSpm-N2_DR       DNA/CMC-EnSpm        (3029)    986       1  220670  
  1518    7.5  8.9  1.4  chr10             21415182 21415441 (24005426) + LTR-17_DR-LTR     LTR                     146    425     (0)  220681  
   925   21.6  9.1  5.9  chr10             21415502 21415928 (24004939) C hAT-N21B_DR       DNA/hAT-Ac             (84)   1217     778  220682  
   870   23.6 11.5  4.6  chr10             21415534 21416003 (24004864) C Mariner-N38_DR    DNA/TcMar-Tc1          (46)    501       1  220683 *
   302   11.0  7.6  1.0  chr10             21416262 21416353 (24004514) + hAT-N70_DR        DNA/hAT?                503    600   (725)  220684  
   224    6.1  2.2  9.4  chr10             21416284 21416374 (24004493) C EnSpm-N40B_DR     DNA/CMC-EnSpm         (738)   4769    4685  220685 *
   334    7.6  0.0  2.5  chr10             21416301 21416381 (24004486) + EnSpm-N37_DR      DNA/CMC-EnSpm          4272   4350  (2297)  220686  
   294   16.9  4.8  0.8  chr10             21416382 21416425 (24004442) + Harbinger-N17_DR  DNA/PIF-Harbinger       324    453  (1192)  220687  
   271    0.0  0.0  0.0  chr10             21416599 21416636 (24004231) + (CAT)n            Simple_repeat             1     38     (0)  220688  
   213   14.7  0.0  0.0  chr10             21416898 21416931 (24003936) + Helitron-5_DR     RC/Helitron            4023   4056  (4026)  220689  
  2410    6.8 17.5  0.8  chr10             21417139 21417596 (24003271) + Mariner-N31_DR    DNA/TcMar-Tc1             1    534     (6)  220690  
   311    8.3  2.1  0.0  chr10             21417788 21417835 (24003032) C EnSpm-N13_DR      DNA/CMC-EnSpm       (13967)   8182    8134  220691  
  1050    8.2 15.2  2.1  chr10             21417843 21418053 (24002814) + Mariner-N38_DR    DNA/TcMar-Tc1           310    547     (0)  220692  
   217   23.1  0.0 29.7  chr10             21417959 21417972 (24002895) + Zisupton-6_DR     DNA/Zisupton           9131   9144 (12972)  220693 *
   335   18.2  3.3  4.4  chr10             21417973 21418064 (24002803) + EnSpm-N13_DR      DNA/CMC-EnSpm          8094   8184 (13965)  220694  
   217   23.1  0.0 29.7  chr10             21418065 21418303 (24002564) + Zisupton-6_DR     DNA/Zisupton           9145   9396 (12720)  220693 *
   359   15.0  1.9  2.8  chr10             21418116 21418328 (24002539) C EnSpm-N42_DR      DNA/CMC-EnSpm         (521)    731     521  220695 *
  1122   20.9 11.1  5.7  chr10             21418163 21418594 (24002273) + DNA9-3_DR         DNA/MULE-MuDR?         9456   9909  (1470)  220696  
  1089   17.3 32.4  1.0  chr10             21418212 21418357 (24002510) C DNA6-6_DR         DNA                  (3869)   7412    6872  220697 *
  1498   13.2 18.7  0.0  chr10             21418358 21418646 (24002221) + SINE2-4_DR        SINE/tRNA-V-RTE           9    351    (20)  220698  
   767   14.2  5.6  2.0  chr10             21418530 21418673 (24002194) + IS3EU-4_DR        DNA/IS3EU              9121   9269  (5760)  220699 *
   533   19.3  9.3  0.0  chr10             21418560 21418699 (24002168) + DNA-TA-4_DR       DNA/TcMar              4550   4702  (5093)  220700 *
   773   20.1 15.2  4.6  chr10             21418682 21418958 (24001909) + hAT-N177_DR       DNA/hAT-Tip100          289    593   (377)  220701  
  1203   10.0  6.1  3.5  chr10             21419977 21420173 (24000694) C hAT-N177B_DR      DNA/hAT-Tip100          (0)    964     763  220702  
  1021   17.7  2.2  4.9  chr10             21420174 21420405 (24000462) C CryptonV-N3_DR    DNA/Crypton-V       (19521)   1142     917  220703  
  1801    6.6  0.0  0.8  chr10             21420455 21420698 (24000169) + TDR12             DNA                       1    242     (0)  220704  
   276   12.0  2.4  2.4  chr10             21420730 21420814 (24000053) + DNA-6-N2_DR       DNA                    4178   4262   (794)  220705 *
  1650   14.0  5.0 14.6  chr10             21420759 21421177 (23999690) + CryptonV-2_DR     DNA/Crypton-V         20759  21142   (669)  220706 *
  2672    5.5  2.9  4.0  chr10             21420807 21421187 (23999680) + DNA6-6_DR         DNA                    4186   4562  (6719)  220707  
   899   17.7  0.9  4.5  chr10             21420997 21421227 (23999640) C MuDR-2_DR         DNA/MULE-MuDR        (4894)  19039   18817  220708 *
   562   13.9  0.1  1.4  chr10             21421189 21421301 (23999566) C L2-4_DRe          LINE/L2                 (0)   3607    3507  220709 *
   299   22.9  8.0  2.3  chr10             21421292 21421416 (23999451) + MOSAT_DR          Satellite               364    495  (1592)  220710 *
  1783   13.2  0.4  0.0  chr10             21421435 21421699 (23999168) + DNA-X-2B_DR       DNA                       1    266   (173)  220711  
  1141   12.3  6.1  1.4  chr10             21421728 21421990 (23998877) C HATN1_DR          DNA/hAT               (127)    300      26  220712  
  1723    7.8 20.1  0.6  chr10             21423449 21423745 (23997122) + TZF28B            DNA/TcMar-Tc1             1    355  (1259)  220713  
  2332    5.9  3.9  0.0  chr10             21423746 21424051 (23996816) + DNA13TA1a_DR      DNA/TcMar-Tc1             1    318     (0)  220714  
  9197    8.5  0.9  1.3  chr10             21424052 21425315 (23995552) + TZF28B            DNA/TcMar-Tc1           356   1614     (0)  220715  
   295   20.6  3.9  9.0  chr10             21425332 21425459 (23995408) C Harbinger-N23_DR  DNA/PIF-Harbinger     (306)    131      10  220716  
   533   13.9  7.2  2.3  chr10             21425580 21425704 (23995163) + HATN8_DR          DNA/Zisupton              9    139   (116)  220717  
   430   12.2  0.0  1.4  chr10             21425694 21425767 (23995100) + piggyBac-N13B_DR  DNA/PiggyBac            837    909   (492)  220718 *
  1110   14.2  6.0  3.3  chr10             21425768 21426001 (23994866) C Looper-N7_DR      DNA/Kolobok-T2          (0)   1015     776  220719 *
  6996   10.0  6.2  0.8  chr10             21425997 21427151 (23993716) + hAT-N21_DR        DNA/hAT-Charlie         116   1332   (514)  220720  
  3526   17.4  3.0  6.6  chr10             21427139 21427950 (23992917) C Looper-N7_DR      DNA/Kolobok-T2        (231)    784       1  220721 *
   547   12.2  2.2  0.0  chr10             21427951 21428037 (23992830) + piggyBac-N13B_DR  DNA/PiggyBac            906    994   (407)  220722  
  1454    4.2 13.9  0.0  chr10             21428200 21428415 (23992452) C TDR17             DNA/Sola-1              (2)    246       1  220723  
   278   28.7  6.5  0.8  chr10             21428447 21428569 (23992298) C DNA-N37_DR        DNA                   (419)    248     119  220724  
   268   18.0 25.8  0.0  chr10             21429585 21429673 (23991194) C Kolobok-N10_DR    DNA/Kolobok             (2)    641     530  220725  
   802   21.5 10.2  1.5  chr10             21429717 21429734 (23991133) C EnSpm-N10_DR      DNA/CMC-EnSpm        (3080)   6228    6149  220726  
  1361    7.9  2.6  0.0  chr10             21429735 21429923 (23990944) + hAT-N141_DR       DNA/hAT-Charlie           1    194     (0)  220727  
   802   21.5 10.2  1.5  chr10             21429924 21429961 (23990906) C EnSpm-N10_DR      DNA/CMC-EnSpm        (3080)   6148    5963  220726  
  1418   17.5  0.0  1.6  chr10             21430143 21430398 (23990469) C Kolobok-N10B_DR   DNA/Kolobok            (19)    252       1  220728  
   805   23.0  4.2  8.3  chr10             21430399 21430466 (23990401) C DNA2-8_DR         DNA/CMC-EnSpm        (1826)   2581    2526  220729  
   365   10.0 10.0  0.0  chr10             21430633 21430692 (23990175) + hAT-N174_DR       DNA/hAT-Ac                1     66   (673)  220730  
  1754   13.4 13.1  1.6  chr10             21430789 21431176 (23989691) C DNA-6-N9_DR       DNA                   (718)    441      10  220731  
   828   19.6  3.6  0.0  chr10             21431274 21431441 (23989426) + Kolobok-N10B_DR   DNA/Kolobok              98    271     (0)  220732  
   239   16.4  0.0  4.1  chr10             21431397 21431447 (23989420) C hAT-N183_DR       DNA/hAT-Ac           (1620)    375     327  220733 *
  8074    7.3  6.6  0.3  chr10             21431942 21433083 (23987784) C TC1DR3            DNA/TcMar-Tc1          (12)   1213       1  220734  
   245    8.8  0.0  0.0  chr10             21433054 21433087 (23987780) C DNA8-26_DR        DNA                  (2995)   1535    1502  220735 *
  1330   12.0  1.1  0.0  chr10             21433365 21433548 (23987319) + SINE2-3_DR        SINE/tRNA-V-RTE          19    204   (164)  220736 *
  4804    4.0  0.0  0.0  chr10             21433548 21434119 (23986748) + DNA2-16_DR        DNA                    4852   5423 (12628)  220737  
  1169   10.2 22.6  0.6  chr10             21434115 21434411 (23986456) + DNA8-25_DR        DNA                    2013   2374  (1593)  220738 *
   580    7.8  3.8  1.6  chr10             21434328 21434366 (23986501) + DNA-X-5_DR        DNA/hAT                 993   1090   (131)  220739 *
   684    2.8  0.9  4.7  chr10             21434367 21434477 (23986390) C Harbinger-N17_DR  DNA/PIF-Harbinger    (1234)    411     305  220740 *
  1113   16.1  6.3  8.1  chr10             21434412 21434463 (23986404) + EnSpm-6N1_DR      DNA/CMC-EnSpm          6244   6586  (2650)  220741  
   580    7.8  3.8  1.6  chr10             21434478 21434510 (23986357) + DNA-X-5_DR        DNA/hAT                1091   1179    (42)  220739  
   297   18.8 14.3  1.5  chr10             21436333 21436451 (23984416) C ASAT_CY           Satellite              (70)    192      59  220742  
   300   14.1  3.2  2.4  chr10             21436570 21436693 (23984174) + Merlin-1_DR       DNA/Merlin             1004   1128  (9399)  220743 *
   351   12.0  0.0  0.0  chr10             21436588 21436695 (23984172) C hAT-13_DR         DNA/hAT-Tip100        (299)   2503    2396  220744 *
   413    4.4  0.0  3.7  chr10             21436621 21436730 (23984137) + EnSpm-N13_DR      DNA/CMC-EnSpm          8204   8288 (13861)  220745 *
   498    4.7  8.3  0.3  chr10             21436696 21436731 (23984136) C EnSpm-N34_DR      DNA/CMC-EnSpm         (598)    491     409  220746  
  1354   17.5 23.1  0.9  chr10             21437297 21437862 (23983005) + DNA-5-8C_DR       DNA/hAT-hAT5              1    691     (0)  220747  
   306    8.9 22.8  0.0  chr10             21438351 21438429 (23982438) C CryptonV-N5_DR    DNA/Crypton-V        (8341)  16196   16100  220748 *
   309   11.0  2.7  1.3  chr10             21438364 21438414 (23982453) C Helitron-N3B_DR   RC/Helitron          (1475)   5129    5078  220749  
  3099    7.5 20.3  1.5  chr10             21438415 21439024 (23981843) + HATN2_DR          DNA/hAT                   3    725   (494)  220750  
  4541    6.9  5.8  2.0  chr10             21439025 21439692 (23981175) C DNA14-5-1_DR      DNA                     (0)    693       1  220751  
  2055   15.2 10.3  2.4  chr10             21439697 21440115 (23980752) + HATN2_DR          DNA/hAT                 736   1186    (33)  220752  
   602   19.4 15.6  0.8  chr10             21443876 21444093 (23976774) C ANGEL             DNA/Kolobok            (23)    286      37  220753  
   351   26.0 12.0  4.6  chr10             21443882 21444123 (23976744) + EnSpm-N13_DR      DNA/CMC-EnSpm         13545  13803  (8346)  220754 *
   364   12.0  4.8  0.8  chr10             21444153 21444278 (23976589) C CryptonV-N5_DR    DNA/Crypton-V       (15243)   9294    9164  220755 *
   634    6.4  2.1  0.0  chr10             21444188 21444281 (23976586) + DNA8-25_DR        DNA                     609    704  (3263)  220756  
   447    3.3  1.1  2.1  chr10             21444203 21444296 (23976571) C EnSpm-N2_DR       DNA/CMC-EnSpm        (1010)   3005    2913  220757 *
   686   20.6 21.2  1.7  chr10             21445713 21446098 (23974769) C hAT-N122_DR       DNA/hAT-Ac             (91)    486      27  220758  
   326   15.8 18.8  0.0  chr10             21446601 21446701 (23974166) C Tx1-11_DR         LINE/L1-Tx1            (19)   5781    5662  220759  
  2142   10.2  1.4  2.2  chr10             21446704 21447072 (23973795) C Tx1-11_DR         LINE/L1-Tx1           (270)   5530    5165  220759  
  2672   10.1  9.4  1.3  chr10             21448270 21448771 (23972096) + DNA8-7_DR         DNA/hAT-Ac                1    542    (42)  220760  
   279   16.9  9.9 11.8  chr10             21449536 21449555 (23971312) + hAT-N164_DR       DNA/hAT-Tip100          805    844  (1196)  220761  
   279   11.8  0.0  8.3  chr10             21449556 21449566 (23971301) C EnSpm-N48B_DR     DNA/CMC-EnSpm        (5091)   1868    1863  220762  
  3748    9.0  0.0  0.7  chr10             21449567 21450117 (23970750) + Mariner-N38_DR    DNA/TcMar-Tc1             1    547     (0)  220763  
   279   16.9  9.9 11.8  chr10             21449621 21449656 (23971211) + hAT-N164_DR       DNA/hAT-Tip100          845    923  (1117)  220761 *
   259    8.7  2.1  4.3  chr10             21450077 21450124 (23970743) + hAT-N164_DR       DNA/hAT-Tip100         1314   1360   (680)  220764  
   223   18.4  0.0  0.0  chr10             21450093 21450130 (23970737) + hAT5-N2_DR        DNA/hAT-hAT5           1552   1589   (996)  220765 *
  5185    7.6  8.8  1.6  chr10             21450314 21451160 (23969707) + hAT-N102B_DR      DNA/hAT-Tip100            1    907     (0)  220766  
   631   22.1  6.7  0.6  chr10             21451321 21451470 (23969397) + Harbinger-N27_DR  DNA/PIF-Harbinger?       14    172    (48)  220767  
   403   20.6  8.8  0.0  chr10             21453273 21453374 (23967493) C DNA6-9B_DR        DNA/hAT-hAT5            (0)   1064     954  220768  
  5150    1.4  0.0  0.3  chr10             21453439 21454030 (23966837) C HATN5_DR          DNA/hAT-Ac              (0)   1156     567  220769  
  5945    5.3  3.4  3.2  chr10             21454031 21454832 (23966035) + P-1N2_DR          DNA/P                     1    803  (1343)  220770  
  1950    4.3  0.0  0.0  chr10             21454832 21455064 (23965803) + P-1N2_DR          DNA/P                  1914   2146     (0)  220771 *
  4759    2.5  0.0  4.9  chr10             21455065 21455666 (23965201) C HATN5_DR          DNA/hAT-Ac            (582)    574       1  220772  
   247   21.4  9.3  2.2  chr10             21455854 21455939 (23964928) C EnSpm-16_DR       DNA/CMC-EnSpm        (4370)   5414    5323  220773 *
   310   23.7  2.0  3.0  chr10             21455884 21455983 (23964884) C DNA6-9_DR         DNA/hAT-hAT5          (583)    111      13  220774  
   202   19.8 16.1  0.0  chr10             21457071 21457151 (23963716) + LOOPERN2_DR       DNA/Kolobok-T2           53    146  (1229)  220775  
  6712   15.2  4.4  3.0  chr10             21457252 21458561 (23962306) + Kolobok-N2A_DR    DNA/Kolobok-T2           28   1355     (0)  220776  
   404   12.0  2.0  1.0  chr10             21459598 21459698 (23961169) + EnSpm-N13_DR      DNA/CMC-EnSpm          8174   8275 (13874)  220777  
   326   17.5  0.0  0.9  chr10             21459607 21459721 (23961146) + P-1_DR            DNA/P                  7509   7622  (2346)  220778 *
   327   11.7  0.0  1.0  chr10             21459620 21459723 (23961144) C P-1_DR            DNA/P                (2603)   7365    7263  220779  
   232   15.1  0.0  1.8  chr10             21459628 21459742 (23961125) + MuDR-2_DR         DNA/MULE-MuDR         16365  16477  (7456)  220780 *
  1361   14.4 15.8  0.0  chr10             21460477 21460767 (23960100) + HarbingerN7_DR    DNA/PIF-Harbinger         2    338   (140)  220781  
  1362   22.9 12.2  2.4  chr10             21460857 21461322 (23959545) + hAT-N85B_DR       DNA/hAT-Charlie           1    511     (7)  220782  
   203   13.9  0.0  0.0  chr10             21462054 21462089 (23958778) C HATN11B_DR        DNA/hAT               (233)    457     422  220783  
  1329   13.3  1.6  1.9  chr10             21464021 21464286 (23956581) C Kolobok-4N1_DR    DNA/Kolobok-T2          (0)   1669    1458  220784 *
  3227   14.7 17.7  1.0  chr10             21464285 21465048 (23955819) C Kolobok-4N1_DR    DNA/Kolobok-T2        (779)    890       1  220785  
   817    7.8 15.6  0.0  chr10             21465588 21465728 (23955139) + LOOPERN3B_DR      DNA/Kolobok-T2            1    163   (886)  220786  
 11885    3.2  1.3  0.1  chr10             21465737 21467161 (23953706) C DNA-AT-2_DR       DNA                     (0)   1441       1  220787  
   269   21.9  0.0 15.3  chr10             21467067 21467179 (23953688) C CryptonV-N3_DR    DNA/Crypton-V       (13368)   7295    7198  220788 *
  1736   13.2  9.3  0.6  chr10             21467165 21467485 (23953382) + LOOPERN3B_DR      DNA/Kolobok-T2          175    523   (526)  220789  
   658    8.7  6.8  0.0  chr10             21467474 21467576 (23953291) C hAT-N181_DR       DNA/hAT-Tip100        (400)   1164    1055  220790 *
  5787   12.6 11.3  5.5  chr10             21467487 21468768 (23952099) C DNA-5-5_DR        DNA/hAT                 (0)   1353       1  220791  
  2565   13.9  7.0  1.0  chr10             21468769 21469240 (23951627) + LOOPERN3B_DR      DNA/Kolobok-T2          520   1019    (30)  220792  
  1961    8.4 18.9  2.0  chr10             21469241 21469616 (23951251) + piggyBac-N3_DR    DNA/PiggyBac              1    438     (0)  220793  
   236    8.8  0.0  0.0  chr10             21469617 21469650 (23951217) + LOOPERN3B_DR      DNA/Kolobok-T2         1016   1049     (0)  220794  
  3943    9.6 11.5  0.7  chr10             21472089 21472740 (23948127) C HarbingerN6B_DR   DNA/PIF-Harbinger       (0)    722       1  220795  
   332   20.7  0.0  0.0  chr10             21472753 21472810 (23948057) C DNA-N21_DR        DNA/hAT-Charlie?       (31)    303     246  220796 *
   554   19.4  0.8  1.5  chr10             21472782 21472912 (23947955) + DNA8-26_DR        DNA                    1513   1642  (2888)  220797 *
   873    8.6  1.6  0.8  chr10             21472801 21472929 (23947938) + TDR19C            DNA/hAT-Charlie         192    321    (75)  220798  
   695   28.7 12.1  1.1  chr10             21472819 21472926 (23947941) C EnSpm-N36B_DR     DNA/CMC-EnSpm        (2388)   1028     581  220799 *
  1661   13.8 10.8  0.0  chr10             21472927 21473222 (23947645) + Harbinger-N10_DR  DNA/PIF-Harbinger         1    328     (0)  220800  
   603   20.1  8.8  4.5  chr10             21473223 21473304 (23947563) + ENSPM-6_DR        DNA/CMC-EnSpm         19555  19646 (12970)  220801  
   202   29.4  1.1  3.5  chr10             21473227 21473245 (23947622) + Helitron-2_DR     RC/Helitron            9498   9580 (17829)  220802 *
   360   15.5  0.0  0.0  chr10             21473246 21473303 (23947564) + TDR3              DNA/hAT-Charlie         136    193     (0)  220803  
  1592   19.6  4.1  7.1  chr10             21473385 21473825 (23947042) + TDR19             DNA/hAT-Charlie           4    398     (7)  220804  
   647   28.1  2.6  1.0  chr10             21473653 21473846 (23947021) + CryptonV-N5_DR    DNA/Crypton-V         12571  12767 (11770)  220805 *
   245   17.1  0.0  0.0  chr10             21473833 21473873 (23946994) C DNA-N21_DR        DNA/hAT-Charlie?      (291)     43       3  220796 *
  3955    9.9  3.7  1.9  chr10             21475019 21475638 (23945229) C DIRS-1-LTR_DR     LTR/Ngaro               (0)    622       3  220806  
   239   23.3  0.0  1.7  chr10             21475639 21475694 (23945173) C Harbinger-N31B_DR DNA/PIF-Harbinger     (327)    354     300  220807  
   615   25.8  2.2  4.5  chr10             21475732 21475958 (23944909) C Harbinger-N31_DR  DNA/PIF-Harbinger     (453)    232      11  220808  
   209   14.3  0.0  0.0  chr10             21475940 21475974 (23944893) C EnSpm-18_DR       DNA/CMC-EnSpm        (5233)   1747    1713  220809 *
   302   26.8  0.0  2.3  chr10             21476183 21476270 (23944597) + hAT-N109_DR       DNA/hAT-Ac                1     86   (567)  220810  
   715   19.5 15.9  4.3  chr10             21476479 21476730 (23944137) C Kolobok-N10_DR    DNA/Kolobok             (2)    641     362  220811  
   367   20.4  4.0  2.0  chr10             21476812 21476911 (23943956) + Kolobok-N10_DR    DNA/Kolobok             542    643     (0)  220812  
   279   15.7  2.0  0.0  chr10             21476975 21477025 (23943842) + hAT-N109_DR       DNA/hAT-Ac              362    413   (240)  220813  
   216   25.6  5.5  5.5  chr10             21477645 21477772 (23943095) C CryptonV-N2_DR    DNA/Crypton-V        (2173)  14465   14338  220814 *
  3419    9.3  6.3  2.9  chr10             21477688 21478081 (23942786) + Merlin-1_DR       DNA/Merlin             1055   1619  (8908)  220815  
   498    6.4  1.8  0.0  chr10             21478082 21478191 (23942676) C DNA9-6_DR         DNA                   (356)   7528    7417  220816  
  3419    9.3  6.3  2.9  chr10             21478192 21478619 (23942248) + Merlin-1_DR       DNA/Merlin             1620   2236  (8291)  220815  
   564   19.0  0.7 10.8  chr10             21478601 21478617 (23942250) + MuDR-2N1_DR       DNA/MULE-MuDR          4611   4613  (7612)  220817 *
  3650    1.7  1.2  0.0  chr10             21478618 21479033 (23941834) + DNA-X-4B_DR       DNA                       1    421     (0)  220818  
   200   16.5  1.5  9.7  chr10             21479034 21479061 (23941806) + IS3EU-1_DR        DNA/IS3EU              6652   6674  (2030)  220819 *
   226   16.7  5.6  0.0  chr10             21479012 21479065 (23941802) C Kolobok-2_DR      DNA/Kolobok-T2       (3508)   3192    3136  220820  
   201   13.5  5.8  0.0  chr10             21479034 21479085 (23941782) C CryptonV-N4_DR    DNA/Crypton-V        (9668)   3825    3771  220821 *
   287   27.7 13.4  0.0  chr10             21479066 21479079 (23941788) + DNA2-14_DR        DNA                    5602   5631  (1991)  220822  
  6419   11.4  8.7  2.0  chr10             21479080 21480211 (23940656) C Harbinger-4N1C_DR DNA/PIF-Harbinger       (0)   1206       1  220823  
  1397    8.4  0.4  3.5  chr10             21480247 21480479 (23940388) + Mariner-N38_DR    DNA/TcMar-Tc1           322    547     (0)  220824  
   895   15.2  5.2  4.1  chr10             21480480 21480505 (23940362) + ENSPM-6_DR        DNA/CMC-EnSpm         21766  21980 (10636)  220825  
   280   28.0  0.0  6.3  chr10             21480485 21480496 (23940371) C EnSpm-N36B_DR     DNA/CMC-EnSpm        (1015)   2401    2395  220826 *
  1286   11.5  2.7  0.0  chr10             21480497 21480679 (23940188) + TDR3B             DNA/hAT-Charlie           1    188     (5)  220827  
  2409    9.4 12.8  1.1  chr10             21481845 21482328 (23938539) + Mariner-N31_DR    DNA/TcMar-Tc1             1    540     (0)  220828  
   232   23.9  0.0  1.4  chr10             21482738 21482809 (23938058) + CryptonV-N3_DR    DNA/Crypton-V         19798  19868   (795)  220829 *
   622    1.0  1.9  1.9  chr10             21482746 21482851 (23938016) + MOSAT_DR          Satellite              1094   1199   (888)  220830 *
  1047    7.5  0.0  0.0  chr10             21482763 21482922 (23937945) + (TCTA)n           Simple_repeat             3    162     (0)  220831  
   706   19.2  0.6  1.1  chr10             21483041 21483219 (23937648) C Kolobok-4_DR      DNA/Kolobok-T2       (3151)   3480    3303  220832 *
  3450    8.8  2.0  2.7  chr10             21483060 21483658 (23937209) + Helitron-N2_DR    RC/Helitron             956   1550   (913)  220833  
   250   30.5  3.4  4.8  chr10             21483554 21483566 (23937301) C ENSPM-6_DR        DNA/CMC-EnSpm       (18573)  14043   13985  220834 *
   448    7.8  2.5  2.5  chr10             21483567 21483578 (23937289) C ACROBAT1          DNA/PIF               (503)    876     762  220835  
   483    6.8  1.0  0.0  chr10             21483579 21483681 (23937186) + EnSpm-N40B_DR     DNA/CMC-EnSpm          2202   2305  (3202)  220836  
   366    4.3  0.0 11.0  chr10             21483581 21483711 (23937156) C Harbinger-N17_DR  DNA/PIF-Harbinger    (1235)    410     293  220837 *
   250   30.5  3.4  4.8  chr10             21483686 21483701 (23937166) C ENSPM-6_DR        DNA/CMC-EnSpm       (18573)  13984   13898  220834 *
   827   16.8  4.9  1.2  chr10             21485383 21485545 (23935322) C DNAX-23_DR        DNA                  (1396)  10405   10237  220838 *
  2398   11.9  1.6  1.4  chr10             21485412 21485776 (23935091) C SINE2-3_DR        SINE/tRNA-V-RTE         (2)    366       1  220839  
  1220   18.4  4.8  1.6  chr10             21485777 21485806 (23935061) + MuDR-2_DR         DNA/MULE-MuDR         20246  20283  (3650)  220840  
   217   20.0  0.0  4.0  chr10             21485845 21485856 (23935011) + CryptonV-N5_DR    DNA/Crypton-V          3001   3010 (21527)  220841  
  1821   14.5 17.2  1.4  chr10             21485857 21486361 (23934506) C TDR25             DNA/hAT-Charlie         (0)    611      28  220842  
  6105   10.2  9.9  2.2  chr10             21487654 21488719 (23932148) + TDR23             DNA                       1   1147     (0)  220843  
   494   18.1  8.0  4.2  chr10             21488759 21488896 (23931971) C Kolobok-N11_DR    DNA/Kolobok-T2        (299)    172      30  220844  
   206   13.9  0.0 11.8  chr10             21488950 21489006 (23931861) C Ginger1-N1_DR     DNA/Ginger-1         (1354)   1304    1254  220845  
   371   17.4  1.3  4.0  chr10             21489207 21489284 (23931583) + hAT-N135_DR       DNA/hAT-Charlie           1     76   (466)  220846  
  5306   14.8  1.1  0.6  chr10             21489285 21490551 (23930316) C EnSpm-N5B_DR      DNA/CMC-EnSpm           (0)   1292      65  220847  
   242   10.0  8.0  0.0  chr10             21490517 21490566 (23930301) + EnSpm-N5B_DR      DNA/CMC-EnSpm            65    118  (1174)  220848 *
   963   12.5 31.8  0.3  chr10             21490563 21490795 (23930072) + HarbingerN1_DR    DNA/PIF-Harbinger       140    445   (205)  220849  
   305   16.4  1.0  0.0  chr10             21490785 21490836 (23930031) + HarbingerN1_DR    DNA/PIF-Harbinger       577    618    (32)  220850 *
   409   16.5 17.3  2.9  chr10             21490837 21490986 (23929881) + EnSpm-N27_DR      DNA/CMC-EnSpm             1    171     (2)  220851  
   243   17.3  0.0  6.9  chr10             21490990 21491051 (23929816) + L2-2_DRe          LINE/L2                4172   4229     (9)  220852  
  2625    9.7 31.4  0.5  chr10             21491175 21491849 (23929018) + DNA-2-17_DR       DNA/CMC-EnSpm             3    885     (0)  220853  
   460   16.2  1.9  6.9  chr10             21491876 21491981 (23928886) + DNA-8-9_DR        DNA/hAT-Ac             3304   3404   (315)  220854 *
  1691   13.3  6.5  0.3  chr10             21491902 21492195 (23928672) + HE1_DR1           SINE/tRNA-V-RTE          64    375    (27)  220855  
   525   14.1  5.0  0.0  chr10             21492114 21492212 (23928655) + DNA2-16_DR        DNA                    8159   8262  (9789)  220856 *
   205   18.4  0.0  0.0  chr10             21492304 21492341 (23928526) + EnSpm-N49_DR      DNA/CMC-EnSpm          2274   2311  (1459)  220857  
   229   21.8 15.4  0.0  chr10             21493390 21493467 (23927400) + piggyBac-N13B_DR  DNA/PiggyBac            766    855   (546)  220858  
   934   13.0  0.0  2.2  chr10             21493637 21493778 (23927089) C hAT-N52B_DR       DNA/hAT-Ac              (0)    683     545  220859  
  1637   11.7  1.4  4.7  chr10             21493794 21494080 (23926787) C hAT-N52_DR        DNA/hAT-Ac            (475)    346      69  220860  
   701    6.8  8.7  0.0  chr10             21494321 21494423 (23926444) C hAT-N50B_DR       DNA/hAT-Ac              (0)    748     637  220861  
  2217    9.2  4.9  0.3  chr10             21494533 21494858 (23926009) + HE1_DR1           SINE/tRNA-V-RTE          35    375    (27)  220862  
  1040   20.0  4.5  1.2  chr10             21494642 21494884 (23925983) C EnSpm-N48B_DR     DNA/CMC-EnSpm        (4386)   2573    2323  220863 *
   712   24.0  3.0  1.0  chr10             21495485 21495682 (23925185) + piggyBac-N9_DR    DNA/PiggyBac              1    202   (989)  220864  
   371   23.1  7.4  0.0  chr10             21495678 21495785 (23925082) + piggyBac-N9_DR    DNA/PiggyBac            334    449   (742)  220865 *
   363   19.8  3.3  0.0  chr10             21495816 21495906 (23924961) + piggyBac-N9_DR    DNA/PiggyBac            862    955   (236)  220866  
  4442   16.0  3.4 16.0  chr10             21495982 21497303 (23923564) + DNA-N29_DR        DNA/Sola-1                1   1178     (0)  220867  
  6438    8.8  1.3  2.6  chr10             21497386 21498326 (23922541) + DNA2-2B_DR        DNA                       1    929     (0)  220868  
   310   28.3  3.2  3.2  chr10             21499349 21499534 (23921333) C Harbinger-2_DR    DNA/PIF-Harbinger    (1809)   2518    2333  220869 *
   373   12.1  0.0  0.0  chr10             21499400 21499465 (23921402) C SAT-23_DR         Satellite            (3966)    738     673  220870 *
   627   15.9  0.0  0.0  chr10             21499407 21499532 (23921335) + Zisupton-6_DR     DNA/Zisupton           8398   8523 (13593)  220871  
   335   28.6  0.0  3.4  chr10             21499426 21499437 (23921430) C DNA7-N1_DR        DNA/Zisupton         (1096)   9321    9205  220872 *
   376   19.4  3.7  0.9  chr10             21499438 21499546 (23921321) C CryptonV-3_DR     DNA/Crypton-V       (22948)    505     394  220873  
   241   18.4  4.8 11.2  chr10             21499458 21499561 (23921306) C TE-X-7_DR         LINE?/Penelope?       (246)    593     496  220874 *
   351   33.6  0.0  0.0  chr10             21499466 21499504 (23921363) C Polinton-4N1_DR   DNA/Maverick         (5601)   4818    4723  220875  
   320   26.9  0.8  4.0  chr10             21499505 21499518 (23921349) C L1-56_DR          LINE/L1                (18)   4963    4841  220876  
   320   25.9  2.7  0.7  chr10             21499519 21499535 (23921332) + Kolobok-4_DR      DNA/Kolobok-T2         4999   5146  (1485)  220877  
  4706    8.2 19.7  0.3  chr10             21499536 21500315 (23920552) C TDR2              DNA/TcMar-Tc1           (3)    934       4  220878  
   218   15.3  2.9 16.1  chr10             21500357 21500426 (23920441) C Mariner-N16_DR    DNA/TcMar-Tc1         (443)    157      96  220879  
  7656    8.3  5.5  0.3  chr10             21501516 21502591 (23918276) C TC1DR3            DNA/TcMar-Tc1          (92)   1133       2  220880  
   214   15.2  0.0  0.0  chr10             21502563 21502595 (23918272) C DNA8-26_DR        DNA                  (2995)   1535    1503  220881 *
  1525   22.0 17.8  1.8  chr10             21502606 21502835 (23918032) C Merlin-1_DR       DNA/Merlin           (5514)   5013    4344  220882  
  1927   12.8  8.0  1.1  chr10             21502836 21503184 (23917683) + hAT-N137_DR       DNA/hAT-Ac             2330   2702   (869)  220883  
   637   17.7  0.0  0.8  chr10             21503086 21503210 (23917657) C hAT-N167B_DR      DNA/hAT-Charlie       (228)   1345    1222  220884 *
   655   18.8  4.2  9.9  chr10             21504316 21504528 (23916339) + Mariner-N16_DR    DNA/TcMar-Tc1            63    264   (336)  220885  
   324   13.6 13.6  0.0  chr10             21504524 21504589 (23916278) + Mariner-N16_DR    DNA/TcMar-Tc1           392    466   (134)  220886 *
  1205    8.0  3.5  1.9  chr10             21504691 21504893 (23915974) + EnSpm-N4_DR       DNA/CMC-EnSpm             1    206     (6)  220887  
   221   19.1  0.0  0.0  chr10             21504972 21505013 (23915854) + DNAX-16_DR        DNA                       1     42   (381)  220888  
   244   17.2 17.2  0.0  chr10             21505029 21505092 (23915775) + DNAX-16_DR        DNA                     341    415     (8)  220889  
   251   19.7 13.6  2.0  chr10             21505155 21505242 (23915625) C Mariner-N16_DR    DNA/TcMar-Tc1         (497)    103       6  220879  
   365   24.7  0.0  1.2  chr10             21505629 21505714 (23915153) C TC1DR3            DNA/TcMar-Tc1          (60)   1165    1081  220890  
   310    8.7  1.4  7.1  chr10             21505729 21505802 (23915065) C EnSpm-N26B_DR     DNA/CMC-EnSpm          (68)    153      84  220891  
  3696   13.6  7.0  1.2  chr10             21505803 21506698 (23914169) + hAT-N22_DR        DNA/hAT-Ac                4   1738     (0)  220892  
   244   16.7  5.6  0.0  chr10             21506699 21506752 (23914115) C EnSpm-N26B_DR     DNA/CMC-EnSpm         (130)     91      35  220891  
   593   10.7 27.0  1.6  chr10             21506834 21506985 (23913882) + DNA11TA1B_DR      DNA/CMC-EnSpm            14    203     (0)  220893  
   475   22.6  0.9  0.0  chr10             21506986 21507091 (23913776) C TC1DR3            DNA/TcMar-Tc1         (191)   1034     928  220890  
   463   15.2 20.9  1.1  chr10             21507121 21507273 (23913594) + EnSpm-N26B_DR     DNA/CMC-EnSpm             7    189    (32)  220894  
   518   24.5  8.8  0.0  chr10             21507305 21507451 (23913416) + HATN8_DR          DNA/Zisupton             96    255     (0)  220895  
   246   11.1  4.4  0.0  chr10             21507452 21507495 (23913372) C EnSpm-N26B_DR     DNA/CMC-EnSpm         (175)     46       1  220896  
   216   15.7 22.6  0.0  chr10             21507525 21507626 (23913241) + EnSpm-N21_DR      DNA/CMC-EnSpm           347    471     (8)  220897  
  1632   16.7 11.3  0.5  chr10             21507629 21507972 (23912895) C TC1DR3            DNA/TcMar-Tc1         (807)    418      38  220898  
   246   14.0  5.2  4.1  chr10             21508062 21508082 (23912785) C Zisupton-3_DR     DNA/Zisupton          (720)   7235    7138  220899  
   298    5.4 11.8  2.4  chr10             21508083 21508158 (23912709) C CryptonV-N5_DR    DNA/Crypton-V       (12947)  11590   11508  220900 *
  2566   12.5  5.3  0.4  chr10             21508107 21508156 (23912711) C Helitron-N3_DR    RC/Helitron           (897)   2119    1622  220901  
  2675    8.3  6.1  0.5  chr10             21508157 21508581 (23912286) C Mariner-N38_DR    DNA/TcMar-Tc1           (0)    547      99  220902  
   959    0.8  0.0  0.0  chr10             21508584 21508704 (23912163) + TDR17             DNA/Sola-1               12    132   (116)  220903  
   431   12.2  0.8 18.9  chr10             21508588 21508718 (23912149) + IS3EU-4_DR        DNA/IS3EU              9330   9440  (5589)  220904 *
   696    8.1  3.0  0.0  chr10             21508978 21509076 (23911791) C EnSpm-N3C_DR      DNA/CMC-EnSpm           (0)    283     182  220905  
   209   21.4  0.0  0.0  chr10             21509063 21509118 (23911749) C DNA8-26_DR        DNA                  (3082)   1448    1393  220906 *
   438   19.6  6.8  0.8  chr10             21510501 21510618 (23910249) + DNA-6-N1_DR       DNA                       1    125   (583)  220907  
   263   23.8  2.4  3.7  chr10             21510840 21510922 (23909945) C DNA-6-N1_DR       DNA                   (378)    330     249  220908 *
   495   13.8  0.0  0.0  chr10             21510875 21510954 (23909913) + hAT-N129_DR       DNA/hAT-Ac              355    434   (330)  220909  
   307    4.3  0.0  0.0  chr10             21514227 21514273 (23906594) + (CAAT)n           Simple_repeat             1     47     (0)  220910  
   353   18.9  0.0  1.9  chr10             21514370 21514428 (23906439) + (CAA)n            Simple_repeat             1    117     (0)  220911  
   279    8.2  0.0  0.0  chr10             21514429 21514489 (23906378) + DNA-TA-4_DR       DNA/TcMar              4662   4722  (5073)  220912  
   926    9.2  0.1  2.8  chr10             21514526 21514680 (23906187) C DNA8-17_DR        DNA/hAT-Tip100        (140)   1673    1547  220913  
  2943    9.3  4.3  1.7  chr10             21514681 21515148 (23905719) + DNA8-13_DR        DNA/hAT-Tip100?           1    480   (178)  220914  
   319    8.5  0.0  0.0  chr10             21515145 21515191 (23905676) + DNA8-13_DR        DNA/hAT-Tip100?         574    620    (38)  220915 *
   897   23.3 14.9  5.7  chr10             21515437 21515859 (23905008) C EnSpm-N59_DR      DNA/CMC-EnSpm?        (901)   2768    2309  220916 *
   922   21.2 17.4  3.1  chr10             21515535 21515584 (23905283) C EnSpm-15_DR       DNA/CMC-EnSpm       (10123)   1331    1005  220917  
  1258   18.0  5.3  5.7  chr10             21515585 21515867 (23905000) + SINE2-5_DR        SINE/tRNA-V-RTE           1    282     (0)  220918  
  1123   16.0  3.6  4.9  chr10             21515842 21516090 (23904777) + EnSpm-N48B_DR     DNA/CMC-EnSpm          2324   2569  (4390)  220919 *
  2435    9.7  0.6  0.9  chr10             21515883 21516226 (23904641) C SINE2-4_DR        SINE/tRNA-V-RTE         (9)    362      20  220920  
  1557   21.8  5.8  5.4  chr10             21516227 21516363 (23904504) C CryptonV-N4_DR    DNA/Crypton-V        (4261)   9232    8750  220921  
   367   25.2  0.0  0.0  chr10             21517051 21517149 (23903718) C Kolobok-1N2_DR    DNA/Kolobok-T2          (0)    690     592  220922  
   251   25.0  0.0  0.0  chr10             21517211 21517278 (23903589) + Kolobok-1_DR      DNA/Kolobok-T2          379    446  (5857)  220923  
   261   18.8  4.7  0.0  chr10             21517468 21517531 (23903336) + Harbinger-N31B_DR DNA/PIF-Harbinger         1     67   (614)  220924  
   358   17.8  7.2  9.1  chr10             21517535 21517666 (23903201) + Harbinger-N31B_DR DNA/PIF-Harbinger       149    271   (391)  220925  
  3812   10.8  5.0 22.8  chr10             21517667 21518758 (23902109) + Mariner-N26_DRe   DNA/TcMar-ISRm11          1    933     (0)  220926  
   644   20.7  6.4  0.0  chr10             21518759 21518897 (23901970) + Harbinger-N31B_DR DNA/PIF-Harbinger       265    412   (269)  220927  
  3460    9.0  2.4  2.0  chr10             21518945 21519495 (23901372) C Mariner-N27_DR    DNA/TcMar-ISRm11       (11)   1175     623  220928  
  1971    9.0  9.3  0.0  chr10             21519496 21519785 (23901082) + Harbinger-N10_DR  DNA/PIF-Harbinger         1    317    (11)  220929  
   805    6.1  1.0  0.0  chr10             21519786 21519884 (23900983) C DNA8-8_DR         DNA/hAT-Charlie         (0)   1207    1108  220930 *
  2156    7.5 10.8  0.0  chr10             21519883 21520189 (23900678) C DNA8-8_DR         DNA/hAT-Charlie       (265)    942     603  220930  
  1135    9.0  2.4  0.0  chr10             21520189 21520355 (23900512) C Mariner-N27_DR    DNA/TcMar-ISRm11      (747)    439     269  220928 *
  1114   13.2  1.9  3.8  chr10             21521076 21521288 (23899579) C REX1-5_DR         LINE/Rex-Babar         (30)   2629    2421  220931  
   643   20.5  7.3 21.8  chr10             21521409 21521914 (23898953) + hAT-N21B_DR       DNA/hAT-Ac              775   1220    (81)  220932  
   468   14.3  4.7 12.6  chr10             21521961 21522088 (23898779) + TDR20             DNA/Merlin                2    120   (119)  220933 *
   518   14.2 35.9  0.5  chr10             21522021 21522162 (23898705) C DNA8-19_DR        DNA/Merlin            (109)    197       6  220934  
  1384   12.0  5.3 17.2  chr10             21525401 21525794 (23895073) C hAT-N58_DR        DNA/hAT-Ac              (0)    808     455  220935  
  1221   10.3  0.5  0.0  chr10             21525811 21525995 (23894872) C TDR12             DNA                    (56)    186       1  220936  
  1056    9.6  0.6  1.3  chr10             21526015 21526172 (23894695) C hAT-N58_DR        DNA/hAT-Ac            (351)    457     301  220935 *
  2979    8.9  1.2  3.3  chr10             21526170 21526670 (23894197) C Mariner-N38_DR    DNA/TcMar-Tc1          (27)    520      30  220937  
   601   18.8 11.6  0.6  chr10             21526533 21526687 (23894180) + Kolobok-4_DR      DNA/Kolobok-T2         3327   3498  (3133)  220938 *
   213   22.2  5.5  1.3  chr10             21526630 21526702 (23894165) + MuDR-2_DR         DNA/MULE-MuDR         18066  18141  (5792)  220939 *
   644   12.1  0.0  0.0  chr10             21526682 21526772 (23894095) C hAT-N58C_DR       DNA/hAT-Ac            (580)     91       1  220940  
  1011   21.7 13.5  1.0  chr10             21526773 21527121 (23893746) C DNAX-16_DR        DNA                    (25)    398       5  220941  
   398   23.7  0.0  1.0  chr10             21527163 21527260 (23893607) C Harbinger-N23_DR  DNA/PIF-Harbinger       (2)    435     339  220942  
  1848   11.5 17.2  2.0  chr10             21527262 21527732 (23893135) + TDR7              DNA                       1    541     (0)  220943  
   627    9.2  0.0  4.1  chr10             21528142 21528243 (23892624) + hAT-N167B_DR      DNA/hAT-Charlie        1224   1321   (252)  220944  
   515   14.7  2.9 15.1  chr10             21528157 21528260 (23892607) C CryptonV-2_DR     DNA/Crypton-V         (669)  21142   21055  220945 *
   200   10.4 12.2  1.9  chr10             21528610 21528658 (23892209) C DNA-6-N9_DR       DNA                   (109)   1050     997  220946  
   430   16.8  5.9  0.0  chr10             21528777 21528877 (23891990) + DNA11TA1_DR       DNA/CMC-EnSpm             1    107    (96)  220947  
   897    4.6  0.0  0.0  chr10             21528901 21529030 (23891837) + L1-11_DR          LINE/L1                7190   7319     (5)  220948  
   453   10.8  0.0  0.0  chr10             21529019 21529089 (23891778) + DNA11TA1_DR       DNA/CMC-EnSpm           124    194     (9)  220949 *
   205   22.5  0.0  0.0  chr10             21529108 21529147 (23891720) + Merlin-1_DR       DNA/Merlin             4687   4726  (5801)  220950 *
   946   12.3 25.3  0.3  chr10             21529114 21529358 (23891509) + MuDR-2_DR         DNA/MULE-MuDR         15831  16136  (7797)  220951 *
  1219   10.2  2.7  0.0  chr10             21529184 21529370 (23891497) + Mariner-N38_DR    DNA/TcMar-Tc1           169    360   (187)  220952  
   225   15.1  0.0 10.6  chr10             21529331 21529382 (23891485) + hAT-N202_DR       DNA/hAT-Tip100          476    522  (1363)  220953 *
   265   16.7  0.0  0.0  chr10             21529338 21529379 (23891488) + CryptonV-N4_DR    DNA/Crypton-V          5061   5102  (8391)  220954  
   251   16.7  0.0  0.0  chr10             21529348 21529389 (23891478) + Merlin-1_DR       DNA/Merlin             2727   2768  (7759)  220955 *
   362    7.4 12.6 18.4  chr10             21529513 21529695 (23891172) C L1-72_DR          LINE/L1                 (7)   5460    5287  220956 *
   621   17.5 14.4  0.8  chr10             21529664 21529721 (23891146) + Merlin-1_DR       DNA/Merlin             1569   1654  (8873)  220957  
   638   11.3 15.1  2.6  chr10             21529722 21529893 (23890974) C Mariner-N38_DR    DNA/TcMar-Tc1           (0)    547     355  220958  
   472   17.7  5.3 21.8  chr10             21529789 21530106 (23890761) + DNA2-7_DR         DNA                    2436   2710  (6940)  220959 *
   485   16.7 17.1  5.4  chr10             21529872 21529893 (23890974) C ENSPM-6_DR        DNA/CMC-EnSpm       (10605)  22007   21752  220960  
   851   16.0  0.4 12.7  chr10             21529918 21530174 (23890693) + HATN1_DR          DNA/hAT                  58    286   (141)  220961  
  1514   14.8  4.5  0.4  chr10             21530176 21530440 (23890427) C L1-72_DR          LINE/L1               (643)   4824    4549  220962  
   295    8.2  0.0  0.0  chr10             21532414 21532462 (23888405) C SINE3-1a          SINE/5S-Deu-L2          (0)    570     522  220963  
  4157    7.8  3.0  1.9  chr10             21532536 21533145 (23887722) + DIRS-N2_DR        LTR/Ngaro              3774   4389  (1640)  220964  
   654   10.2  5.6  0.0  chr10             21533151 21533258 (23887609) C SINE3-1a          SINE/5S-Deu-L2        (405)    165      52  220963  
  2464    8.2 13.8  2.6  chr10             21533608 21534094 (23886773) + TDR7              DNA                       1    540     (1)  220965  
   343   22.0 19.8  1.6  chr10             21534097 21534253 (23886614) + DNA-8-24_DR       DNA/hAT-Tip100          481    665  (1118)  220966  
   586    9.8  3.9  3.1  chr10             21535576 21535702 (23885165) C TDR9              DNA                    (79)    129       2  220967  
   883   16.4  0.6  4.1  chr10             21535703 21535790 (23885077) C EnSpm-N37_DR      DNA/CMC-EnSpm        (6251)    396     315  220968 *
  2150    8.8  2.3  1.0  chr10             21535634 21535932 (23884935) C SINE2-4_DR        SINE/tRNA-V-RTE         (1)    370      68  220969  
   227   23.5  6.7  5.7  chr10             21535850 21535953 (23884914) C DNAX-23_DR        DNA                  (2376)   9425    9321  220970 *
   249    4.6  0.0  0.4  chr10             21536268 21536335 (23884532) + Mariner-N5B_DR    DNA/TcMar               353    402  (9042)  220971  
   354   15.6  3.9  3.9  chr10             21537116 21537242 (23883625) C Harbinger-5_DR    DNA/PIF-Harbinger    (5826)    833     707  220972  
   344   12.2 11.3  1.4  chr10             21537141 21537180 (23883687) C Polinton-4N1_DR   DNA/Maverick         (5544)   4892    4747  220973 *
   403    5.1  0.0  0.0  chr10             21537182 21537260 (23883607) + ENSPM-6_DR        DNA/CMC-EnSpm         13938  14016 (18600)  220974  
   338   12.3  1.9  1.9  chr10             21537191 21537298 (23883569) + hAT-N131_DR       DNA/hAT-Ac              248    355  (1709)  220975 *
   215    9.8  5.7  6.9  chr10             21537222 21537309 (23883558) C Harbinger-5_DR    DNA/PIF-Harbinger    (5906)    753     667  220972 *
   382    8.6  1.1  0.0  chr10             21537261 21537273 (23883594) + Gypsy-31-LTR_DR   LTR/Gypsy                63    155   (799)  220976  
   237   17.8 10.5  3.6  chr10             21538124 21538186 (23882681) C Zisupton-7_DR     DNA/Zisupton        (12131)   4951    4759  220977  
   376   10.0  1.7  7.1  chr10             21538187 21538304 (23882563) C EnSpm-N13_DR      DNA/CMC-EnSpm       (13822)   8327    8216  220978 *
   709    7.4  0.0  2.5  chr10             21538221 21538344 (23882523) C HATN16_DR         DNA/hAT-Charlie        (81)    863     743  220979  
   693    5.5  0.0  1.8  chr10             21538246 21538356 (23882511) C Harbinger1_DR     DNA/PIF-Harbinger    (1603)   2858    2750  220980 *
   399   30.6  0.0  1.6  chr10             21538248 21538370 (23882497) + DIRS-15B_DR       LTR/Ngaro              3967   4087  (1222)  220981 *
   252   23.2  1.0  5.2  chr10             21538308 21538407 (23882460) C EnSpm-21_DR       DNA/CMC-EnSpm        (2181)   6969    6874  220982 *
   320   28.6  2.7  1.3  chr10             21538345 21538360 (23882507) C Penelope-1_DR     LINE/Penelope        (4225)    174      71  220983  
   464   20.5  9.0  1.4  chr10             21538696 21538707 (23882160) C Polinton-4_DR     DNA/Maverick         (7584)  12703   12574  220984  
  1051    9.7  0.0  0.0  chr10             21538708 21539047 (23881820) + (TCTA)n           Simple_repeat             1    340     (0)  220985  
   969   12.8  0.0  0.0  chr10             21538896 21539075 (23881792) + (TCCA)n           Simple_repeat             1    180     (0)  220986 *
   464   20.5  9.0  1.4  chr10             21539048 21539059 (23881808) C Polinton-4_DR     DNA/Maverick         (7584)  12573   12410  220984 *
   220   20.7  0.0  0.0  chr10             21539059 21539116 (23881751) C L2-50_DR          LINE/L2              (1165)    261     204  220987 *
  4015    8.4  3.0  0.0  chr10             21539124 21539692 (23881175) C Mariner-N23_DRe   DNA/TcMar-ISRm11        (3)   1028     443  220988  
  3117    7.0  2.0  0.4  chr10             21539694 21540141 (23880726) C EnSpm-N14B_DR     DNA/CMC-EnSpm           (1)    455       1  220989  
  1399    8.9  3.6  0.0  chr10             21540142 21540362 (23880505) C Mariner-N23_DRe   DNA/TcMar-ISRm11      (587)    444     216  220988 *
  1599   10.8  0.8  0.0  chr10             21540361 21540609 (23880258) C Mariner-N29_DR    DNA/TcMar-ISRm11     (1410)    355     105  220990  
   598    6.3  0.0  0.0  chr10             21540612 21540690 (23880177) + Mariner-N23_DRe   DNA/TcMar-ISRm11          1     79   (952)  220991 *
  1355    7.4  0.0  0.5  chr10             21540678 21540868 (23879999) C Mariner-N23_DRe   DNA/TcMar-ISRm11      (840)    191       2  220988  
   458   13.4  0.5  1.5  chr10             21540869 21540941 (23879926) C Mariner-N29_DR    DNA/TcMar-ISRm11     (2543)    104      32  220992  
  1588   14.6 12.5  0.0  chr10             21540974 21541254 (23879613) C Harbinger-N10_DR  DNA/PIF-Harbinger      (12)    316       1  220993  
   213   25.1  0.0  6.2  chr10             21541930 21541997 (23878870) + IS3EU-1_DR        DNA/IS3EU               633    696  (8008)  220994  
   274   34.0  1.3  0.7  chr10             21545662 21545812 (23875055) C Penelope-3B_DR    LINE/Penelope          (41)    941     790  220995  
   340   19.7  0.0  2.8  chr10             21545848 21545920 (23874947) C Penelope-1_DR     LINE/Penelope         (572)   3874    3804  220996 *
  1636   10.3 19.7  0.6  chr10             21545861 21546164 (23874703) C HE2_DR            SINE/tRNA-V-RTE         (0)    363       2  220997  
   377   19.6  0.0  3.3  chr10             21546080 21546174 (23874693) C EnSpm-N40_DR      DNA/CMC-EnSpm        (2896)   2498    2407  220998 *
   611   12.1  0.0  0.0  chr10             21546372 21546454 (23874413) C SINE2-3_DR        SINE/tRNA-V-RTE       (159)    209     127  220999  
   587   18.2  1.8  3.6  chr10             21546455 21546485 (23874382) + DNA-2-32_DR       DNA/CMC-EnSpm?         3929   4040  (4742)  221000  
  2983    9.3 11.2  0.2  chr10             21546866 21547338 (23873529) + HarbingerN5_DR    DNA/PIF-Harbinger        11    535   (326)  221001  
   217   13.9  0.0  0.0  chr10             21547504 21547539 (23873328) C EnSpm-N4_DR       DNA/CMC-EnSpm          (22)    190     155  221002  
   701    7.9  3.0  0.0  chr10             21547548 21547648 (23873219) + HATN17_DR         DNA/hAT-Tip100          370    473  (1074)  221003  
   692   11.3  4.0  1.6  chr10             21547649 21547673 (23873194) + hAT-N137_DR       DNA/hAT-Ac             2597   2725   (846)  221004  
   208   24.1 14.4  3.0  chr10             21547666 21547755 (23873112) + ENSPM-6_DR        DNA/CMC-EnSpm         22348  22447 (10169)  221005 *
   650   13.1  2.7  5.6  chr10             21547674 21547693 (23873174) C DNA9-6_DR         DNA                  (3317)   4567    4426  221006  
  1059   15.0  7.2  0.0  chr10             21547702 21547881 (23872986) + TDR19C            DNA/hAT-Charlie           2    194   (202)  221007  
  1092   12.7  0.0  0.6  chr10             21548536 21548694 (23872173) C TDR22             DNA                  (1097)    158       1  221008  
   215   17.1  0.0  0.0  chr10             21549334 21549368 (23871499) + DNA-8-29_DR       DNA/hAT-Tip100            4     38   (982)  221009  
  4974   10.1  7.9  3.3  chr10             21549424 21550334 (23870533) C Harbinger-1N1_DR  DNA/PIF-Harbinger       (0)   1657     706  221010  
  2068    8.0 24.6  0.0  chr10             21550357 21550705 (23870162) C DNA-8-3_DR        DNA/P                   (0)   1163     729  221011  
   480    0.0  1.8  0.0  chr10             21550705 21550761 (23870106) C Harbinger-1N1_DR  DNA/PIF-Harbinger    (1599)     58       1  221012 *
   770   18.0  1.3  0.7  chr10             21550785 21550935 (23869932) C DNA7-N1_DR        DNA/Zisupton         (5569)   4848    4697  221013 *
  2301    7.5  1.5  1.5  chr10             21550807 21551132 (23869735) C SINE2-3_DR        SINE/tRNA-V-RTE         (0)    368      43  221014  
   380   11.5  0.0  4.9  chr10             21551252 21551315 (23869552) + DNA-TTAA-2_DR     DNA                       1     61   (608)  221015  
  1318   17.0 27.1  1.3  chr10             21551325 21551741 (23869126) + Harbinger-N19_DR  DNA/PIF-Harbinger         1    523   (100)  221016  
   763   12.0  1.6  0.0  chr10             21551722 21551846 (23869021) C hAT-N94_DR        DNA/hAT-Charlie       (243)    828     702  221017 *
   758   16.6  1.4  0.0  chr10             21551727 21551865 (23869002) + ENSPM-6_DR        DNA/CMC-EnSpm         22554  22694  (9922)  221018 *
  6057    9.4  6.5  3.2  chr10             21551865 21552924 (23867943) C TE-X-11_DR        Unknown                 (0)   2206    1113  221019  
  2064    6.3  0.0  0.0  chr10             21552934 21553188 (23867679) + HATN8_DR          DNA/Zisupton              1    255     (0)  221020  
  3752    8.9  3.6  3.4  chr10             21553189 21553850 (23867017) + DNA-8-17_DR       DNA/Zisupton            250    868   (552)  221021  
  1694    9.2 23.3  0.0  chr10             21553851 21554142 (23866725) C DIRS-4N1_DR       LTR/Ngaro               (0)   4462    4103  221022 *
  2694    7.4 11.3  4.0  chr10             21554125 21554591 (23866276) + DNA-8-17_DR       DNA/Zisupton            921   1420     (0)  221023  
  2782    9.9  0.2  0.5  chr10             21554629 21555022 (23865845) C TE-X-11_DR        Unknown              (1512)    694     302  221019  
   646   13.5  1.9  0.0  chr10             21555051 21555154 (23865713) C TE-X-11_DR        Unknown              (2100)    106       1  221019  
  1562   12.4  2.6  4.6  chr10             21555193 21555554 (23865313) + Mariner-3_DR      DNA/TcMar-ISRm11       2105   2388   (259)  221024  
   203   13.9  0.0  0.0  chr10             21555778 21555788 (23865079) + Gypsy138-I_DR     LTR/Gypsy               258    268 (11142)  221025  
  1972    2.1  0.0  0.0  chr10             21555789 21556022 (23864845) + DNA-8-10_DR       DNA                       1    234     (0)  221026  
   207   30.4  2.4  1.6  chr10             21556140 21556266 (23864601) C EnSpm-11_DR       DNA/CMC-EnSpm        (7803)   1200    1073  221027  
   611   14.7  2.4  4.2  chr10             21556483 21556525 (23864342) + HATN16_DR         DNA/hAT-Charlie         685    850    (93)  221028  
   811    2.4  0.8  0.8  chr10             21556526 21556651 (23864216) C hAT-2n1_DR        DNA/hAT-Charlie        (87)   1123     998  221029  
   483   28.1  0.0  0.8  chr10             21556540 21556668 (23864199) C Polinton-4N1_DR   DNA/Maverick         (5607)   4829    4702  221030 *
   423   18.0  2.6  7.3  chr10             21556578 21556691 (23864176) C Dada-tL_DR        DNA/Dada              (507)   9900    9792  221031 *
   215    2.9  2.9  0.0  chr10             21556736 21556770 (23864097) C ERV1-7_DR-I       LTR/ERV1             (4632)   2071    2036  221032  
   258    8.0  0.0  4.0  chr10             21557175 21557226 (23863641) + EnSpm-6N1_DR      DNA/CMC-EnSpm          6381   6430  (2806)  221033 *
   552   21.3  0.0  0.7  chr10             21557183 21557338 (23863529) + (TGAA)n           Simple_repeat             2    156     (0)  221034  
  2157   11.0  9.8  1.2  chr10             21557947 21557983 (23862884) + hAT-N137_DR       DNA/hAT-Ac             2302   2622   (949)  221035  
  2462    4.2  9.0  0.3  chr10             21557984 21558316 (23862551) + HE2_DR            SINE/tRNA-V-RTE           2    363     (0)  221036  
  1018   11.1  0.0  5.5  chr10             21558183 21558354 (23862513) C DNA9-6_DR         DNA                  (3290)   4594    4432  221037 *
   201   10.3  0.0  0.0  chr10             21558520 21558558 (23862309) + Tx1-45_DR         LINE/L1-Tx1            5389   5427   (121)  221038  
   229   20.9  3.0  0.0  chr10             21558703 21558769 (23862098) + HE1_DR1           SINE/tRNA-V-RTE         189    257   (145)  221039  
   260   29.3  0.0  0.0  chr10             21559002 21559083 (23861784) + L2-58_DR          LINE/L2                2083   2164   (216)  221040  
   591    8.6  9.7  0.0  chr10             21562752 21562844 (23858023) + Mariner-N15_DR    DNA/TcMar-ISRm11         32    133   (896)  221041 *
   736    2.2  0.0  1.1  chr10             21562834 21562923 (23857944) C HATN8_DR          DNA/Zisupton          (166)     89       1  221042  
   315   28.6  0.8  0.8  chr10             21562933 21563059 (23857808) + Mariner-N30_DR    DNA/TcMar-ISRm11        128    254   (598)  221043  
  2529   10.3  2.5 15.3  chr10             21563111 21563714 (23857153) + Mariner-N15_DR    DNA/TcMar-ISRm11        489   1025     (4)  221044  
   203   19.6  8.6  3.3  chr10             21565000 21565057 (23855810) C Gypsy46-I_DR      LTR/Gypsy            (4564)    794     734  221045  
   283   15.7 10.6  1.8  chr10             21569838 21569941 (23850926) + EnSpm-16_DR       DNA/CMC-EnSpm           530    642  (9142)  221046  
   262   16.5  2.8  3.8  chr10             21569866 21569972 (23850895) + Zisupton-7_DR     DNA/Zisupton           4761   4866 (12216)  221047 *
   316    0.0  0.0  0.0  chr10             21569895 21569945 (23850922) C Helitron-N3B_DR   RC/Helitron          (4163)   2441    2391  221048  
   235   19.2  5.8  4.8  chr10             21569946 21569989 (23850878) C CryptonV-N5_DR    DNA/Crypton-V        (9485)  15036   14948  221049  
 19223    2.5  0.8  1.8  chr10             21569990 21572350 (23848517) C EnSpm-N40B_DR     DNA/CMC-EnSpm        (2641)   6587    3120  221050  
   395    2.0  0.0  0.0  chr10             21572356 21572406 (23848461) C EnSpm-N40B_DR     DNA/CMC-EnSpm        (2665)   2842    2792  221050  
 19584    2.0  5.7  0.7  chr10             21572411 21574885 (23845982) C EnSpm-N40B_DR     DNA/CMC-EnSpm        (2959)   2548       1  221050  
  3383   11.2  1.1  0.0  chr10             21574886 21575376 (23845491) C Helitron-N2_DR    RC/Helitron           (991)   1472     976  221051  
  2647   19.4  3.5 17.0  chr10             21574995 21576184 (23844683) C DNAX-25B_DR       DNA/Zisupton         (1285)   2253    1201  221052 *
  3805   11.6  2.0 18.0  chr10             21575377 21576313 (23844554) + Merlin-1_DR       DNA/Merlin             1568   2278  (8249)  221053  
   798    3.8  0.0 17.5  chr10             21576171 21576195 (23844672) + MuDR-2_DR         DNA/MULE-MuDR         16304  16436  (7493)  221054 *
   894    3.0  0.0  0.0  chr10             21576196 21576327 (23844540) C hAT-N131_DR       DNA/hAT-Ac           (1745)    319     188  221055  
   888    5.4  0.0  0.0  chr10             21576198 21576344 (23844523) C Zisupton-6_DR     DNA/Zisupton        (12682)   9434    9288  221056 *
   757   20.1  0.0  0.5  chr10             21576345 21576387 (23844480) C EnSpm-N13_DR      DNA/CMC-EnSpm        (4422)  17727   17539  221057  
  2031   14.8  2.9  1.6  chr10             21579561 21579978 (23840889) + HATN1_DR          DNA/hAT                   1    423     (4)  221058  
   261   21.5 13.8  4.0  chr10             21579852 21580011 (23840856) C Merlin-2_DR       DNA/Merlin           (7271)   6650    6476  221059 *
   437   14.9  0.0  0.0  chr10             21579987 21580060 (23840807) C L2-46_DR          LINE/L2                 (1)   2516    2443  221060  
  1713    6.6  1.3  0.0  chr10             21583493 21583718 (23837149) C Mariner-N8_DR     DNA/TcMar               (0)    229       1  221061  
   247   20.0  1.2  1.2  chr10             21583839 21583919 (23836948) C DNA8-10_DR        DNA/hAT-Ac           (2285)   1733    1653  221062 *
   280   12.4  1.6  1.2  chr10             21583850 21583928 (23836939) C EnSpm-N2_DR       DNA/CMC-EnSpm         (833)   3182    3124  221063  
   217   19.8  1.2  5.2  chr10             21583851 21583930 (23836937) C ERV3_DR-I         LTR/ERV1             (8496)    842     766  221064 *
   266    9.4  0.0 13.0  chr10             21583885 21583945 (23836922) + Harbinger-N16_DR  DNA/PIF-Harbinger      2897   2950   (456)  221065  
   251   12.8  0.0  8.4  chr10             21583946 21583961 (23836906) C DNA8-25_DR        DNA                  (3295)    672     602  221066  
   209    7.1  0.0  0.0  chr10             21588184 21588211 (23832656) + Tn1000            ARTEFACT               5045   5072   (909)  221067  
   211   24.0  5.3  7.8  chr10             21590656 21590673 (23830194) C EnSpm-N14_DR      DNA/CMC-EnSpm        (1679)   2901    2887  221068  
  1749   20.8  3.9  1.4  chr10             21590674 21591155 (23829712) + DNA2-3_DR         DNA/Merlin                1    494   (751)  221069  
   236   13.9  0.0  0.0  chr10             21591137 21591179 (23829688) C EnSpm-N41_DR      DNA/CMC-EnSpm        (4207)    714     672  221070 *
  1744    7.9  4.8  0.0  chr10             21591181 21591432 (23829435) C DNA15TA1_DR       DNA/CMC-EnSpm         (178)    264       1  221071  
   489   14.4  2.2  0.0  chr10             21591433 21591518 (23829349) + DNA2-3_DR         DNA/Merlin             1158   1245     (0)  221072  
  2278    9.7  1.2  0.6  chr10             21594994 21595315 (23825552) C SINE2-3B_DR       SINE/tRNA-V            (26)    325       2  221073  
  1217   21.8  1.7 16.0  chr10             21595316 21595643 (23825224) C DNA8-10_DR        DNA/hAT-Ac           (2153)   1865    1605  221074  
   427   14.1  2.9  3.6  chr10             21595520 21595659 (23825208) C DNA-6-N5B_DR      DNA                  (2310)   1213    1075  221075 *
   494   19.6  0.0  1.4  chr10             21595539 21595559 (23825308) + EnSpm-N42B_DR     DNA/CMC-EnSpm          1314   1412  (2892)  221076  
   614    4.8  1.0  0.0  chr10             21595560 21595662 (23825205) + DNA8-26_DR        DNA                    1403   1506  (3024)  221077  
   578   11.9  0.0  3.0  chr10             21595573 21595676 (23825191) C ERV1-7_DR-I       LTR/ERV1             (4913)   1790    1690  221078 *
   400   14.9  5.4  2.2  chr10             21595579 21595708 (23825159) C CryptonV-3_DR     DNA/Crypton-V       (15192)   8261    8128  221079 *
   526   21.8 12.1  3.3  chr10             21595685 21595907 (23824960) C DNAX-16_DR        DNA                   (181)    242       1  221080  
  1067    9.9  5.3  3.1  chr10             21596004 21596190 (23824677) C HATN10_DR         DNA/hAT-Ac              (0)    455     265  221081  
   222   17.5  1.5  3.1  chr10             21597481 21597545 (23823322) C EnSpm-N36_DR      DNA/CMC-EnSpm        (1944)   1281    1218  221082  
   217   19.8  0.0  7.0  chr10             21597488 21597563 (23823304) + Zisupton-7_DR     DNA/Zisupton          11496  11566  (5516)  221083 *
   308    6.7  0.0  0.0  chr10             21597608 21597652 (23823215) C Harbinger-N17_DR  DNA/PIF-Harbinger    (1176)    469     425  221084  
   299   23.5  1.6 10.9  chr10             21597653 21597797 (23823070) C TDR7              DNA                    (73)    467     294  221085  
  2041   12.2  5.1  3.0  chr10             21597882 21598235 (23822632) C CryptonV-N4_DR    DNA/Crypton-V        (5601)   7892    7532  221086  
   221   13.3  0.0 15.2  chr10             21598199 21598251 (23822616) + Zisupton-1_DR     DNA/Zisupton            458    503  (9126)  221087 *
  2438    6.9  8.5  1.4  chr10             21598238 21598648 (23822219) + Mariner-N38_DR    DNA/TcMar-Tc1           104    543     (4)  221088  
   314   22.8  3.4  6.1  chr10             21598549 21598665 (23822202) C Helitron-N2_DR    RC/Helitron          (1421)   1042     929  221089 *
   221   11.1  2.8  0.0  chr10             21598643 21598678 (23822189) C ENSPM-6_DR        DNA/CMC-EnSpm       (29858)   2758    2722  221090 *
   247    0.0  0.0  0.0  chr10             21598648 21598678 (23822189) C Merlin-1_DR       DNA/Merlin           (8336)   2191    2161  221091  
   226   10.9  2.1  2.1  chr10             21598679 21598694 (23822173) + Helitron-4_DR     RC/Helitron           13504  13550 (18318)  221092  
  1126   12.1 21.4  3.2  chr10             21598715 21599056 (23821811) C Mariner-N31_DR    DNA/TcMar-Tc1         (138)    402       1  221093  
   251   22.4  3.9  3.9  chr10             21598991 21599016 (23821851) + MuDR-2_DR         DNA/MULE-MuDR         16268  16364  (7564)  221094 *
   302   10.6  2.8  7.3  chr10             21599017 21599087 (23821780) + hAT-N202_DR       DNA/hAT-Tip100           96    163  (1722)  221095 *
   323    0.0  0.0  0.0  chr10             21599054 21599087 (23821780) + ENSPM-6_DR        DNA/CMC-EnSpm         14854  14887 (17729)  221096  
   264   21.4  0.0  3.4  chr10             21599088 21599145 (23821722) C DNA9-5_DR         DNA                  (1854)   3073    2985  221097  
   303   15.1  4.0  5.7  chr10             21599146 21599216 (23821651) C EnSpm-N34_DR      DNA/CMC-EnSpm         (682)    408     333  221098  
   216   26.8  2.1  2.8  chr10             21599291 21599329 (23821538) C Helitron-N3B_DR   RC/Helitron           (886)   5718    5578  221099  
   395   16.4  1.9  5.0  chr10             21599330 21599432 (23821435) + hAT-N164_DR       DNA/hAT-Tip100          825    924  (1116)  221100  
   923    9.6  7.9  7.4  chr10             21599502 21599703 (23821164) + DNA11TA1_DR       DNA/CMC-EnSpm             1    203     (0)  221101  
   450   16.5 13.7  2.2  chr10             21599704 21599827 (23821040) C CryptonV-3_DR     DNA/Crypton-V       (22295)   1158    1021  221102  
   376   21.8 15.1  5.8  chr10             21599828 21599908 (23820959) C hAT5-N2_DR        DNA/hAT-hAT5         (1168)   1417    1195  221103  
  1563   21.8  4.6  6.8  chr10             21601038 21601579 (23819288) C hAT-N32D_DR       DNA/hAT-Charlie         (0)    655     125  221104  
  4539   17.6  1.4  8.0  chr10             21601695 21602773 (23818094) C Looper-N7_DR      DNA/Kolobok-T2          (2)   1013       1  221105  
   231   15.9  1.2  3.6  chr10             21603363 21603447 (23817420) + hAT-N36_DR        DNA/hAT                 151    233  (1507)  221106  
   204   11.1  1.9  0.0  chr10             21603411 21603464 (23817403) C Helitron-N3_DR    RC/Helitron           (243)   2773    2719  221107 *
   452   22.6 16.8  0.5  chr10             21603653 21603825 (23817042) C ANGEL             DNA/Kolobok           (100)    209       9  221108  
   215   24.5  5.9  7.0  chr10             21603949 21603959 (23816908) + DNA2-16_DR        DNA                   13829  13838  (4213)  221109  
  1409    8.3  1.6  0.5  chr10             21603960 21604152 (23816715) C hAT-N66B_DR       DNA/hAT-Charlie         (0)    195       1  221110  
   223   24.4  3.7  4.9  chr10             21604089 21604170 (23816697) + EnSpm-N13_DR      DNA/CMC-EnSpm         13146  13226  (8923)  221111 *
  1816    7.7  0.4  3.5  chr10             21605166 21605433 (23815434) C Mariner-N7_DR     DNA/TcMar               (0)    261       2  221112  
  1375    9.9  6.1  0.0  chr10             21606609 21606821 (23814046) + SINE2-4_DR        SINE/tRNA-V-RTE          93    318    (53)  221113  
   370   15.5  0.0  9.2  chr10             21606768 21606838 (23814029) + Mariner-N5C_DR    DNA/TcMar              3348   3412  (4509)  221114 *
   684   11.1  0.0  0.0  chr10             21606833 21606931 (23813936) + TDR17B            DNA/Sola-1              677    775   (771)  221115  
   679   16.7  0.0  3.5  chr10             21606932 21606950 (23813917) C DNA8-17_DR        DNA/hAT-Tip100        (404)   1409    1296  221116  
   463   25.3  4.1  2.7  chr10             21606951 21606978 (23813889) + DNAX-23_DR        DNA                    4582   4729  (7072)  221117  
   220   19.2 17.9  0.0  chr10             21607254 21607331 (23813536) C EnSpm-6N1_DR      DNA/CMC-EnSpm        (1824)   7412    7321  221118  
   202   14.0  7.0  0.0  chr10             21607342 21607398 (23813469) C DNA9-3_DR         DNA/MULE-MuDR?       (9524)   1855    1795  221119 *
  1095   21.0  3.1  0.0  chr10             21607359 21607587 (23813280) C DNA-8-9_DR        DNA/hAT-Ac           (1235)   2484    2249  221120 *
  1280   12.6  0.0  0.0  chr10             21607406 21607587 (23813280) + HE1_DR1           SINE/tRNA-V-RTE           3    184   (218)  221121  
   775   26.9  1.4  2.8  chr10             21607588 21607618 (23813249) + DIRS-1C-LTR_DR    LTR/Ngaro               202    411   (207)  221122  
  8197    9.7  0.8  0.2  chr10             21608239 21609380 (23811487) + TC1DR3            DNA/TcMar-Tc1             2   1150    (75)  221123  
   278   18.2  0.8  5.7  chr10             21609345 21609369 (23811498) C Mariner-N29_DR    DNA/TcMar-ISRm11     (1259)    506     420  221124 *
   392   10.6  1.1  1.1  chr10             21609370 21609464 (23811403) + Merlin-1_DR       DNA/Merlin             2144   2238  (8289)  221125 *
   467    5.6  0.0  1.4  chr10             21609397 21609468 (23811399) C Zisupton-7_DR     DNA/Zisupton        (12245)   4837    4767  221126  
   373   16.3  9.9  4.0  chr10             21609399 21609539 (23811328) + EnSpm-N40B_DR     DNA/CMC-EnSpm          2218   2366  (3141)  221127 *
   364   22.1  3.5  9.1  chr10             21609402 21609749 (23811118) + P-1_DR            DNA/P                  7277   7606  (2362)  221128 *
   365    4.9  3.2  1.6  chr10             21609638 21609761 (23811106) C Helitron-4_DR     RC/Helitron         (19921)  11947   11822  221129  
   347   12.2  4.1  8.5  chr10             21609642 21609653 (23811214) + hAT-N187_DR       DNA/hAT-Charlie         167    199   (978)  221130 *
   400    1.2  0.0  0.0  chr10             21609654 21609738 (23811129) C Ginger1-N1_DR     DNA/Ginger-1         (1922)    736     652  221131  
   394    1.1  1.1  0.0  chr10             21609661 21609750 (23811117) C DNA8-10_DR        DNA/hAT-Ac           (2315)   1703    1613  221132 *
   536    5.0  1.2  0.0  chr10             21609677 21609756 (23811111) C hAT-N127_DR       DNA/hAT-Charlie      (8150)   2166    2086  221133  
   416    9.4  0.0  1.0  chr10             21609757 21609769 (23811098) + Helitron-4_DR     RC/Helitron           13450  13541 (18327)  221134  
   347   12.2  4.1  8.5  chr10             21609770 21609812 (23811055) + hAT-N187_DR       DNA/hAT-Charlie         200    330   (847)  221130  
   299   11.7  0.0  7.0  chr10             21610250 21610300 (23810567) C Mariner-N5C_DR    DNA/TcMar            (6350)   1571    1443  221135  
   299    1.1  1.1  0.0  chr10             21610301 21610387 (23810480) + hAT-N134B_DR      DNA/hAT?                685    772   (154)  221136 *
   364    8.0  0.0  1.1  chr10             21610313 21610400 (23810467) + Mariner-N29_DR    DNA/TcMar-ISRm11        612    698  (1067)  221137 *
   411   12.8  0.0  3.2  chr10             21610330 21610426 (23810441) + Harbinger-N17_DR  DNA/PIF-Harbinger       560    653   (992)  221138  
   365   16.0  4.0  8.3  chr10             21610427 21610479 (23810388) C EnSpm-N37_DR      DNA/CMC-EnSpm        (2336)   4311    4168  221139  
   830   21.9  0.0  3.4  chr10             21610714 21610926 (23809941) C DIRS-4N2-LTR_DR   LTR/Ngaro             (112)    275      70  221140  
  1368   12.4  1.0  0.0  chr10             21610943 21611143 (23809724) + TDR13             DNA                       1    203   (569)  221141  
   255   25.7  0.0  1.4  chr10             21611119 21611193 (23809674) + Kolobok-N10_DR    DNA/Kolobok             329    402   (241)  221142 *
   746   11.2  4.7  2.3  chr10             21611140 21611267 (23809600) + HATN13_DR         DNA/hAT-Ac              379    509   (610)  221143 *
  2238    9.7  0.8  2.5  chr10             21611242 21611601 (23809266) + HATN13_DR         DNA/hAT-Ac              766   1119     (0)  221144  
  1504   18.3  4.3  4.0  chr10             21611602 21611923 (23808944) + TDR13             DNA                     450    772     (0)  221145  
   351    9.3  1.9  0.5  chr10             21611924 21611984 (23808883) C DIRS-4N2-LTR_DR   LTR/Ngaro             (328)     59       1  221140  
  4906   12.7  7.7  1.4  chr10             21613062 21613898 (23806969) C TC1DR3B           DNA/TcMar-Tc1           (0)    889       1  221146  
   257   12.3  0.0  8.2  chr10             21618117 21618169 (23802698) C CryptonV-N4_DR    DNA/Crypton-V        (8376)   5117    5069  221147 *
  3007    8.7  4.6  1.4  chr10             21618142 21618643 (23802224) C Mariner-N38_DR    DNA/TcMar-Tc1           (0)    547      30  221148  
   636   15.1 15.7  0.0  chr10             21618499 21618664 (23802203) + Kolobok-4_DR      DNA/Kolobok-T2         3311   3502  (3129)  221149 *
  1963   11.2  7.4 13.6  chr10             21620388 21620955 (23799912) C Mariner-N31_DR    DNA/TcMar-Tc1           (0)    540       4  221150  
   383   15.6  6.5  1.5  chr10             21620956 21621060 (23799807) C CryptonV-1_DR     DNA/Crypton-V       (10936)   6937    6827  221151  
   243   18.8  9.7  0.7  chr10             21620942 21620973 (23799894) + Zisupton-6_DR     DNA/Zisupton          16330  16475  (5641)  221152 *
   421    7.0  0.0  2.0  chr10             21620974 21621075 (23799792) C DNA6-6_DR         DNA                  (3399)   7882    7783  221153 *
   422    5.5  0.0  1.1  chr10             21620985 21621075 (23799792) C MuDR-2_DR         DNA/MULE-MuDR        (7479)  16454   16365  221154 *
   498    1.9  9.5  0.0  chr10             21620994 21621097 (23799770) C EnSpm-N34_DR      DNA/CMC-EnSpm         (598)    492     409  221155  
   414   15.5  4.8  2.0  chr10             21621000 21621144 (23799723) C Helitron-N3B_DR   RC/Helitron          (4134)   2470    2322  221156 *
   342    5.3 23.9  0.0  chr10             21621076 21621087 (23799780) + ERV1-7_DR-I       LTR/ERV1               1714   1798  (4905)  221157 *
   207   25.6  4.9  0.0  chr10             21621630 21621711 (23799156) C IS3EU-1_DR        DNA/IS3EU            (8208)    496     411  221158 *
   283   21.2  4.0  0.2  chr10             21621639 21621723 (23799144) + EnSpm-11_DR       DNA/CMC-EnSpm           786    861  (8142)  221159  
  1655   14.8  8.9  0.6  chr10             21622736 21623060 (23797807) + LTR-6_DR          LTR                       1    352   (302)  221160  
   205    6.1  9.1  0.0  chr10             21623302 21623334 (23797533) C TDR16             DNA/Merlin            (156)    157     122  221161  
  1482   17.2 10.4  0.3  chr10             21623884 21624210 (23796657) + HE1_DR1           SINE/tRNA-V-RTE          26    385    (17)  221162  
   544   21.1  2.0  2.7  chr10             21624091 21624241 (23796626) + DNA7-N1_DR        DNA/Zisupton           4707   4856  (5561)  221163 *
   366   12.3  0.8  6.1  chr10             21624604 21624724 (23796143) C EnSpm-N36B_DR     DNA/CMC-EnSpm         (207)   3209    3095  221164 *
   445   11.9  1.2  0.8  chr10             21624621 21624738 (23796129) + CryptonV-2_DR     DNA/Crypton-V          8854   8970 (12841)  221165  
   323    4.2  1.1  0.0  chr10             21624651 21624745 (23796122) C Helitron-2_DR     RC/Helitron         (21085)   6327    6232  221166 *
   361    0.0  0.0  0.0  chr10             21624658 21624740 (23796127) C Merlin-1_DR       DNA/Merlin           (2367)   8160    8078  221167  
   310    4.0  0.8 17.1  chr10             21624741 21624779 (23796088) C Harbinger-N17_DR  DNA/PIF-Harbinger    (1253)    392     288  221168  
   714   16.9  2.0  3.3  chr10             21625705 21625857 (23795010) C ERV1-N1-I_DR      LTR/ERV1             (3703)   1814    1664  221169 *
  2437   11.4  3.3  0.8  chr10             21625723 21626084 (23794783) C SINE2-4_DR        SINE/tRNA-V-RTE         (0)    371       1  221170  
   514   23.5  0.3 37.5  chr10             21625809 21626141 (23794726) + EnSpm-N11_DR      DNA/CMC-EnSpm          2775   3017  (2336)  221171 *
   528   16.8  3.2  0.0  chr10             21626237 21626251 (23794616) C Merlin-2_DR       DNA/Merlin           (9003)   4918    4901  221172  
  8555    7.2  5.5  0.2  chr10             21626252 21627414 (23793453) C TC1DR3            DNA/TcMar-Tc1           (0)   1225       1  221173  
   540   20.7  2.3  6.5  chr10             21627415 21627571 (23793296) + DNA8-26_DR        DNA                     618    767  (3763)  221174  
   368   15.9  5.0 20.2  chr10             21627415 21627595 (23793272) + Mariner-N19_DR    DNA/TcMar-ISRm11        635    792   (694)  221175 *
  1022   17.9  6.4 13.3  chr10             21627985 21628313 (23792554) + ANGEL             DNA/Kolobok               1    309     (0)  221176  
   236   21.7  6.4  3.5  chr10             21628227 21628336 (23792531) C EnSpm-N25_DR      DNA/CMC-EnSpm        (4223)    463     351  221177 *
   701   18.9 14.0  1.2  chr10             21628489 21628702 (23792165) C Harbinger-N28_DR  DNA/PIF-Harbinger     (414)    248       8  221178  
   206   17.5  0.0  0.0  chr10             21629147 21629186 (23791681) + Helitron-2_DR     RC/Helitron            5372   5411 (22001)  221179  
   436   19.3 10.2  0.0  chr10             21629812 21629823 (23791044) C DNA6-1_DR         DNA/hAT-hAT5          (288)    861     841  221180  
  1264   15.6 31.5  3.0  chr10             21629824 21630293 (23790574) C hAT-N126B_DR      DNA/hAT-Ac              (0)    600       1  221181  
   277   16.6 10.5  2.1  chr10             21630300 21630385 (23790482) C L2-14_DRe         LINE/L2                (64)   1130    1038  221182  
   441   22.7  1.3  1.6  chr10             21630394 21630508 (23790359) C L2-14_DRe         LINE/L2               (271)    923     833  221183  
   201   17.0 11.3  0.0  chr10             21630578 21630630 (23790237) + CryptonV-N1_DR    DNA/Crypton-V          1248   1306  (8745)  221184  
   302   30.0  5.5  1.1  chr10             21630951 21631206 (23789661) + Zisupton-6_DR     DNA/Zisupton           8530   8796 (13320)  221185 *
   488   14.5  1.7  1.7  chr10             21631111 21631229 (23789638) C DNA8-26_DR        DNA                  (3025)   1505    1387  221186  
   204   24.6  0.9  5.8  chr10             21631138 21631179 (23789688) C IS3EU-1_DR        DNA/IS3EU            (2029)   6675    6593  221187 *
   217   15.5 10.3  0.0  chr10             21631180 21631237 (23789630) + Helitron-N3B_DR   RC/Helitron            1831   1894  (4710)  221188 *
   258   27.9  1.6  0.0  chr10             21631217 21631277 (23789590) C Gypsy61-I_DR      LTR/Gypsy            (5924)    946     885  221189  
  2614    7.7 15.6  0.0  chr10             21631568 21632035 (23788832) C TDR7              DNA                     (0)    541       1  221190  
  1833    7.1  2.4  6.6  chr10             21632036 21632366 (23788501) C Mariner-N38_DR    DNA/TcMar-Tc1          (14)    533     216  221191  
   377   10.5  1.2  9.0  chr10             21632296 21632379 (23788488) + CryptonV-N5_DR    DNA/Crypton-V         16811  16888  (7649)  221192 *
   311   20.3  0.0  0.0  chr10             21633572 21633638 (23787229) + DNA-X-17_DR       DNA                    1045   1111  (1263)  221193  
  2927    9.5  2.8  2.8  chr10             21633639 21634145 (23786722) + Mariner-N38_DR    DNA/TcMar-Tc1             1    507    (40)  221194  
  1118   15.9  7.3  0.0  chr10             21634144 21634375 (23786492) + hAT-N129_DR       DNA/hAT-Ac              516    764     (0)  221195 *
   919   18.4  1.9 10.8  chr10             21634700 21634961 (23785906) + DNA-2-32_DR       DNA/CMC-EnSpm?         5152   5392  (3390)  221196  
   269   25.6  4.5  3.7  chr10             21635052 21635068 (23785799) + CryptonV-N3_DR    DNA/Crypton-V          1968   1985 (18678)  221197  
  3786   13.1  4.2  2.5  chr10             21635069 21635742 (23785125) C Harbinger-N31_DR  DNA/PIF-Harbinger       (0)    685       1  221198  
   230   20.3  5.3 11.7  chr10             21636450 21636639 (23784228) + HATN2_DR          DNA/hAT                 345    523   (696)  221199  
  1756   13.2  3.1  2.8  chr10             21636640 21636808 (23784059) C DNA-5-8C_DR       DNA/hAT-hAT5          (196)    491     156  221200  
   486    8.2  0.0  0.5  chr10             21636802 21636874 (23783993) C DNA15TA1_DR       DNA/TcMar-Tc1         (129)    313     200  221201 *
  2815   12.9  3.8  7.1  chr10             21636809 21636859 (23784008) C DNA15TA1_DR       DNA/CMC-EnSpm           (0)    442     388  221202  
   386   18.3  3.6  1.2  chr10             21636860 21636942 (23783925) + hAT-N142B_DR      DNA/hAT?                702    786  (1214)  221203 *
  1063    7.6  1.4  0.0  chr10             21636870 21637013 (23783854) C SINE2-4_DR        SINE/tRNA-V-RTE         (0)    371     226  221204  
   583   20.3  5.4  1.2  chr10             21636872 21637100 (23783767) C DNA2-16_DR        DNA                  (9806)   8245    8042  221205 *
  2815   12.9  3.8  7.1  chr10             21637101 21637455 (23783412) C DNA15TA1_DR       DNA/CMC-EnSpm           (0)    387       1  221202  
   661   11.7  8.6  3.8  chr10             21637456 21637605 (23783262) C DNA-5-8C_DR       DNA/hAT-hAT5          (534)    157       1  221200  
   298    7.1  4.8  0.0  chr10             21637782 21637823 (23783044) C DNA-TA-4_DR       DNA/TcMar            (5202)   4593    4550  221206 *
  1505   13.3 12.1  0.7  chr10             21637787 21638050 (23782817) C SINE2-4_DR        SINE/tRNA-V-RTE        (72)    299       6  221207  
  1239   18.1 11.4  1.8  chr10             21638051 21638084 (23782783) C EnSpm-N10_DR      DNA/CMC-EnSpm        (5632)   3676    3351  221208  
  1836    9.0  0.8  0.0  chr10             21639567 21639822 (23781045) + SINE2-4_DR        SINE/tRNA-V-RTE         114    371     (0)  221209  
  1509   13.5  2.7  4.1  chr10             21639823 21639860 (23781007) C Merlin-1_DR       DNA/Merlin           (5942)   4585    4296  221210  
   652   21.0  0.6  4.0  chr10             21639880 21640058 (23780809) + Merlin-1_DR       DNA/Merlin             3936   4108  (6419)  221211 *
   807   16.8  1.8  1.8  chr10             21639901 21640064 (23780803) + HATN17_DR         DNA/hAT-Tip100          319    482  (1065)  221212 *
  1435   20.1 17.6  3.6  chr10             21639927 21640410 (23780457) + Helitron-2_DR     RC/Helitron           23249  23797  (3615)  221213 *
  2283    8.4  5.0  0.8  chr10             21640089 21640425 (23780442) + SINE2-4_DR        SINE/tRNA-V-RTE           1    351    (20)  221214  
   816   16.9  9.2  2.7  chr10             21640278 21640484 (23780383) C MuDR-2_DR         DNA/MULE-MuDR        (4893)  19040   18821  221215 *
  2260   10.7  6.3  1.8  chr10             21640426 21640457 (23780410) + hAT-N137_DR       DNA/hAT-Ac             2411   2723   (848)  221216  
   202   11.9  0.0  9.8  chr10             21640436 21640491 (23780376) + Helitron-1N4_DR   RC/Helitron            3113   3163    (17)  221217 *
   246   15.7 21.4  0.0  chr10             21641580 21641649 (23779218) + MOSAT_DR          Satellite              1019   1103   (984)  221218 *
  2696   17.1  9.5  5.8  chr10             21641588 21642664 (23778203) + Helitron-N5B_DR   RC/Helitron             472   1647     (0)  221219  
   203   25.0  4.4  0.0  chr10             21642978 21643045 (23777822) C DNA-8-18_DR       DNA/hAT-Ac            (212)    820     750  221220  
  1874   11.6 21.6  0.6  chr10             21643530 21643956 (23776911) C Mariner-N38_DR    DNA/TcMar-Tc1          (19)    528      13  221221  
  1849   16.2 21.9  4.7  chr10             21643718 21644451 (23776416) C DNAX-25_DR        DNA/Zisupton         (1454)   1973    1119  221222 *
  3743   12.8 15.8  4.4  chr10             21644019 21644958 (23775909) C Merlin-1_DR       DNA/Merlin           (7862)   2665    1623  221223  
   251   16.7  6.0  1.4  chr10             21644900 21644966 (23775901) C Helitron-N3_DR    RC/Helitron          (1419)   1597    1528  221224 *
   294   18.0  0.0  1.6  chr10             21644920 21644981 (23775886) + EnSpm-N13_DR      DNA/CMC-EnSpm          8139   8199 (13950)  221225  
   376   10.5  0.6  2.6  chr10             21645283 21645438 (23775429) + (TTTA)n           Simple_repeat             4    156     (0)  221226  
   212   12.9  4.8 12.0  chr10             21647963 21648025 (23772842) + hAT-N35C_DR       DNA/hAT-Ac              842    913   (699)  221227 *
   213   13.7  1.9  1.9  chr10             21647991 21648042 (23772825) + EnSpm-N46_DR      DNA/CMC-EnSpm?         2229   2280  (1460)  221228  
   315   16.3  7.0  0.0  chr10             21649172 21649257 (23771610) + Harbinger-N17_DR  DNA/PIF-Harbinger       245    336  (1309)  221229  
   210    7.3  1.7  7.1  chr10             21649214 21649272 (23771595) C MuDR-2N1_DR       DNA/MULE-MuDR        (8735)   3490    3435  221230 *
   277   13.9  0.0  6.2  chr10             21649225 21649293 (23771574) C hAT-N131_DR       DNA/hAT-Ac           (1844)    220     156  221231  
   249   15.4  4.1  6.3  chr10             21649294 21649321 (23771546) C EnSpm-N2_DR       DNA/CMC-EnSpm        (1059)   2956    2862  221232  
   326   26.3  1.7  3.5  chr10             21649442 21649559 (23771308) + DNA-N4_DR         DNA                     603    718   (324)  221233 *
   844    9.8  0.0  0.0  chr10             21649475 21649617 (23771250) + DNA9-3_DR         DNA/MULE-MuDR?         9394   9536  (1843)  221234  
   262   27.0  2.0  1.3  chr10             21649493 21649642 (23771225) C DNA9-3_DR         DNA/MULE-MuDR?       (1324)  10055    9905  221235 *
   536   10.4  2.2  2.9  chr10             21649523 21649661 (23771206) C Helitron-2_DR     RC/Helitron         (15561)  11851   11714  221236  
   296   22.4  7.6  4.0  chr10             21650011 21650024 (23770843) + DNAX-23_DR        DNA                    3938   3979  (7822)  221237  
   363   20.4  8.2  0.0  chr10             21650025 21650122 (23770745) C ASAT_CY           Satellite             (111)    151      46  221238  
   296   22.4  7.6  4.0  chr10             21650123 21650154 (23770713) + DNAX-23_DR        DNA                    3980   4086  (7715)  221237  
   207   24.0  7.9  4.9  chr10             21650135 21650149 (23770718) + EnSpm-N44_DR      DNA/CMC-EnSpm          7207   7250  (1402)  221239 *
   357   14.3  8.4  4.0  chr10             21650150 21650164 (23770703) C DNA-N33_DR        DNA                  (1018)    685     667  221240  
  1389   16.6  4.4  0.3  chr10             21650165 21650461 (23770406) C ANGEL             DNA/Kolobok             (0)    309       1  221241  
   207   24.0  7.9  4.9  chr10             21650245 21650274 (23770593) + EnSpm-N44_DR      DNA/CMC-EnSpm          7251   7350  (1302)  221239 *
   516   25.8  5.8 11.0  chr10             21650462 21650504 (23770363) C EnSpm-N1_DR       DNA/CMC-EnSpm        (1587)    939     616  221242  
   492   12.3  1.9  6.0  chr10             21654942 21655097 (23765770) + hAT-13_DR         DNA/hAT-Tip100         2342   2491   (311)  221243 *
   540    0.9  3.6  0.0  chr10             21654990 21655099 (23765768) C EnSpm-N2_DR       DNA/CMC-EnSpm         (940)   3075    2962  221244  
   452    5.7  0.8  0.0  chr10             21654997 21655120 (23765747) C DNA-2-32_DR       DNA/CMC-EnSpm?       (3176)   5606    5482  221245 *
   366    8.9  0.9  0.9  chr10             21655024 21655136 (23765731) + CryptonV-N5_DR    DNA/Crypton-V          9164   9276 (15261)  221246 *
   482   16.4  7.6  4.5  chr10             21655036 21655207 (23765660) + EnSpm-N13_DR      DNA/CMC-EnSpm         18974  19150  (2999)  221247  
   361    6.0 12.8  0.0  chr10             21655121 21655145 (23765722) C DNA-8-29_DR       DNA/hAT-Tip100         (87)    933     766  221248 *
   265   25.5  1.9  2.9  chr10             21655711 21655815 (23765052) + EnSpm-11_DR       DNA/CMC-EnSpm          6908   7011  (1992)  221249 *
   629    9.7  0.0  1.1  chr10             21655723 21655816 (23765051) C L2-1B_DR          LINE/L2                 (4)   1004     912  221250  
   205   10.9  0.0  0.0  chr10             21659735 21659789 (23761078) + hAT-N177C_DR      DNA/hAT-Tip100          402    456  (1276)  221251 *
   224    4.0  0.0  0.0  chr10             21659741 21659790 (23761077) + hAT-N178B_DR      DNA/hAT-Ac              152    201  (1682)  221252  
   212   14.1 15.3  1.2  chr10             21659791 21659812 (23761055) C EnSpm-N38_DR      DNA/CMC-EnSpm        (1465)    977     896  221253  
  1282   21.0  6.2 11.1  chr10             21663074 21663137 (23757730) C DNA-8-9_DR        DNA/hAT-Ac           (1211)   2508    2464  221254  
  2179   14.7  3.1  2.8  chr10             21663138 21663523 (23757344) + HE1_DR1           SINE/tRNA-V-RTE           2    388    (14)  221255  
   562   20.0  1.3  4.6  chr10             21663410 21663566 (23757301) + Mariner-N5C_DR    DNA/TcMar              3348   3499  (4422)  221256 *
   200   31.4  4.6  2.7  chr10             21664459 21664561 (23756306) + Rex1-55_DR        LINE/Rex-Babar         1674   1778  (1685)  221257  
  1261    6.2  0.0  0.6  chr10             21664562 21664740 (23756127) + EnSpm-N49_DR      DNA/CMC-EnSpm             1    178  (3592)  221258  
  1633   17.0  1.2  4.9  chr10             21664748 21665110 (23755757) C EnSpm-4N1_DR      DNA/CMC-EnSpm         (160)   2741    2400  221259  
   406   25.9 12.2  2.4  chr10             21665293 21665636 (23755231) + Rex1-55_DR        LINE/Rex-Babar           62    330   (925)  221257  
   220    5.7  2.7  5.6  chr10             21666035 21666071 (23754796) + Rex1-55_DR        LINE/Rex-Babar         1199   1234    (21)  221260  
  1984    7.5  5.1  0.0  chr10             21666464 21666758 (23754109) C Mariner-N38_DR    DNA/TcMar-Tc1         (192)    355      46  221261  
  1684    7.5 23.9  0.5  chr10             21666753 21667100 (23753767) + TDR7              DNA                     113    541     (0)  221262 *
   386   17.8  2.9  1.0  chr10             21667018 21667119 (23753748) C hAT-N127_DR       DNA/hAT-Charlie      (5021)   5295    5192  221263 *
   228   13.1  0.0  2.2  chr10             21668107 21668153 (23752714) + (TTCG)n           Simple_repeat             3     48     (0)  221264  
   205   18.1  0.0  4.9  chr10             21668154 21668170 (23752697) + (TTCA)n           Simple_repeat             4     64     (0)  221265  
 42605    1.7  4.6  0.6  chr10             21669419 21674713 (23746154) + EnSpm-N40B_DR     DNA/CMC-EnSpm             1   5507     (0)  221266  
   296   23.2 11.2  2.9  chr10             21682896 21683055 (23737812) C EnSpm-N27B_DR     DNA/CMC-EnSpm           (0)    173       1  221267  
   215   21.8  9.7  3.3  chr10             21683304 21683315 (23737552) + EnSpm-8_DR        DNA/CMC-EnSpm          8340   8358  (1083)  221268  
   430   18.7  6.9  4.0  chr10             21683316 21683460 (23737407) + ANGEL             DNA/Kolobok               1    149   (160)  221269  
   410   24.8  1.6  6.5  chr10             21683325 21683518 (23737349) C EnSpm-N10_DR      DNA/CMC-EnSpm        (7395)   1913    1729  221270 *
   631   18.4 11.6  4.3  chr10             21683349 21683564 (23737303) C ANGEL             DNA/Kolobok            (42)    267      37  221271  
  1020   11.7  2.3  9.4  chr10             21683566 21683782 (23737085) + DNA11TA1_DR       DNA/CMC-EnSpm             1    203     (0)  221272  
   378   18.0 13.5  0.0  chr10             21687147 21687257 (23733610) C Merlin-N3_DR      DNA/Merlin              (1)    254     129  221273  
 80246    3.5  1.8  1.6  chr10             21687727 21698119 (23722748) C DNA7-N1_DR        DNA/Zisupton            (0)  10417       1  221274  
   226   14.0  3.1  3.1  chr10             21700680 21700692 (23720175) + DNA-TA-4_DR       DNA/TcMar              4627   4684  (5111)  221275  
   291   16.9  0.0  0.0  chr10             21700693 21700769 (23720098) + DNA-6-N2_DR       DNA                    4188   4264   (792)  221276 *
   325    8.9  0.0  1.1  chr10             21700706 21700796 (23720071) + DNA-1-7_DR        DNA/PIF-Harbinger       669    758   (680)  221277 *
   364    4.8  0.0  0.0  chr10             21700716 21700798 (23720069) + (TAA)n            Simple_repeat             2     84     (0)  221278  
   277   21.0  0.0  3.2  chr10             21700744 21700807 (23720060) + hAT-N47B_DR       DNA/hAT-Tip100          157    218   (770)  221279 *
  1352   16.4  0.7  6.0  chr10             21700759 21701037 (23719830) C MuDR-2_DR         DNA/MULE-MuDR        (3642)  20291   20027  221280 *
  2680    8.8  1.1  0.8  chr10             21700812 21701177 (23719690) + SINE2-3_DR        SINE/tRNA-V-RTE           1    367     (1)  221281  
   871   15.1  5.3  2.0  chr10             21701047 21701236 (23719631) + Merlin-1_DR       DNA/Merlin             3977   4172  (6355)  221282 *
   483   20.0  1.7  0.0  chr10             21704624 21704743 (23716124) C Merlin-N3_DR      DNA/Merlin              (0)    255     134  221283  
   291   24.1  4.8  4.8  chr10             21704744 21704779 (23716088) C hAT-N133_DR       DNA/hAT-Ac            (250)    341     208  221284  
   247   10.6 13.6  0.0  chr10             21707775 21707906 (23712961) C DNA-1-7_DR        DNA/PIF-Harbinger     (669)    769     620  221285 *
   352    6.9  0.8  1.5  chr10             21707801 21707933 (23712934) + (TTA)n            Simple_repeat             1    132     (0)  221286  
  2255    0.4  0.4  0.0  chr10             21708873 21709127 (23711740) C Gypsy-30-LTR_DR   LTR/Gypsy               (0)    256       1  221287  
 50558    0.6  0.4  0.0  chr10             21709128 21714702 (23706165) C Gypsy-30-I_DR     LTR/Gypsy               (0)   5597       1  221287  
  2260    0.4  0.4  0.0  chr10             21714703 21714957 (23705910) C Gypsy-30-LTR_DR   LTR/Gypsy               (0)    256       1  221287  
   292   15.7  8.6  0.0  chr10             21717732 21717801 (23703066) + EnSpm-7_DR        DNA/CMC-EnSpm          7076   7151  (3883)  221288  
   262   14.3  0.0  0.0  chr10             21717747 21717809 (23703058) C Helitron-2_DR     RC/Helitron         (21345)   6067    6005  221289 *
  1456    7.4 19.5  2.0  chr10             21717856 21718116 (23702751) C DNA8-19_DR        DNA/Merlin              (0)    306       1  221290  
   335   13.4  1.6 10.4  chr10             21721333 21721343 (23699524) C hAT-N68_DR        DNA/hAT-Ac             (39)   2993    2882  221291  
   396   13.0  0.0  2.8  chr10             21721344 21721454 (23699413) + hAT-N39_DR        DNA/hAT-Tip100         1210   1317   (277)  221292 *
   405    9.3  2.1  0.0  chr10             21721359 21721455 (23699412) C CryptonV-3_DR     DNA/Crypton-V       (22925)    528     430  221293  
   355   10.0  0.0  0.0  chr10             21721369 21721468 (23699399) C Dada-U6_DR        DNA/Dada             (1762)   7201    7102  221294 *
   458    7.7  0.0 17.5  chr10             21721386 21721479 (23699388) C Mariner-N29_DR    DNA/TcMar-ISRm11     (1085)    680     601  221295  
   388   10.8  5.3  2.6  chr10             21721480 21721499 (23699368) + EnSpm-6N1_DR      DNA/CMC-EnSpm          1030   1146  (8090)  221296  
  7130    0.2 14.1  0.0  chr10             21721690 21722581 (23698286) C Harbinger2N_DR    DNA/PIF-Harbinger       (0)   1018       1  221297  
   392    8.6  0.0  2.5  chr10             21729886 21729968 (23690899) C Rex1-31_DRe       LINE/Rex-Babar        (390)   3143    3063  221298 *
   429    6.3  0.0  1.1  chr10             21729897 21729992 (23690875) C Gypsy-31-LTR_DR   LTR/Gypsy             (783)    171      77  221299  
   256   15.7  0.8  3.5  chr10             21729904 21730022 (23690845) C EnSpm-21_DR       DNA/CMC-EnSpm        (2164)   6986    6871  221300 *
   452   12.6  0.2 22.7  chr10             21729912 21730228 (23690639) + Zisupton-7_DR     DNA/Zisupton           4623   4851 (12231)  221301  
   205   25.8  1.8 12.0  chr10             21729940 21730269 (23690598) + L1-53_DR          LINE/L1                1478   1777  (4669)  221302 *
   234   24.6  0.0  0.0  chr10             21729969 21730000 (23690867) + hAT-2n1_DR        DNA/hAT-Charlie         989   1103   (107)  221303  
   241   14.5  6.5  1.9  chr10             21730121 21730275 (23690592) C Harbinger-N16_DR  DNA/PIF-Harbinger     (427)   2979    2818  221304 *
   453    2.3  3.5  4.9  chr10             21730134 21730152 (23690715) C Dada-U6_DR        DNA/Dada             (1750)   7213    7148  221305  
   625    7.5  0.0  1.9  chr10             21730153 21730260 (23690607) C Mariner-N5C_DR    DNA/TcMar            (6413)   1508    1403  221306  
   453    2.3  3.5  4.9  chr10             21730261 21730278 (23690589) C Dada-U6_DR        DNA/Dada             (1750)   7147    7075  221305  
   514   14.9  0.6 32.2  chr10             21733633 21733999 (23686868) C Zisupton-6_DR     DNA/Zisupton        (12632)   9484    9234  221307  
   266   26.8  0.0  0.0  chr10             21733861 21733875 (23686992) C Harbinger1_DR     DNA/PIF-Harbinger    (1559)   2902    2846  221308 *
   516    8.9  0.8  0.0  chr10             21733876 21733999 (23686868) + ZFERV-2-I_DR      LTR/ERV1                693    817  (9747)  221309 *
   734    0.0  0.0 12.3  chr10             21733895 21734013 (23686854) C hAT-N39_DR        DNA/hAT-Tip100        (258)   1336    1231  221310  
   266   26.8  0.0  0.0  chr10             21734000 21734024 (23686843) C Harbinger1_DR     DNA/PIF-Harbinger    (1559)   2845    2739  221308 *
   490    2.9  5.1  0.0  chr10             21734014 21734031 (23686836) + Helitron-4_DR     RC/Helitron           11818  11961 (19907)  221311  
   328   24.7 14.4  0.9  chr10             21740450 21740637 (23680230) C hAT-N48C_DR       DNA/hAT-Ac            (539)   1760    1548  221312  
   379   14.9  0.0  4.0  chr10             21740686 21740699 (23680168) C DNA7-N1_DR        DNA/Zisupton         (2090)   8327    8317  221313  
   595   13.7 19.1  0.6  chr10             21740700 21740846 (23680021) C ANGEL             DNA/Kolobok             (0)    309     136  221314  
   452   13.4 11.3  0.9  chr10             21740763 21740818 (23680049) + EnSpm-17_DR       DNA/CMC-EnSpm          2712   2768  (6508)  221315 *
   446   21.0 10.8  0.8  chr10             21740813 21740828 (23680039) + DNAX-25_DR        DNA/Zisupton           1051   1182  (2245)  221316 *
   663   11.5  1.0  0.0  chr10             21740829 21740930 (23679937) C CryptonV-N4_DR    DNA/Crypton-V        (8391)   5102    5000  221317  
  4318    5.9  4.8  0.5  chr10             21740931 21741529 (23679338) + hAT-N79_DR        DNA/hAT-Ac                1    625  (1464)  221318  
   233   17.4  9.2  2.9  chr10             21741480 21741544 (23679323) C DNA6-6_DR         DNA                  (6260)   5021    4953  221319 *
  2249   12.1  3.5  2.0  chr10             21741537 21741968 (23678899) + hAT-30N1_DR       DNA/hAT-Ac              593   1030  (1003)  221320  
  4935    3.2  0.7  0.0  chr10             21741969 21742552 (23678315) + Harbinger-4N1C_DR DNA/PIF-Harbinger         1    588   (618)  221321  
  1098    5.2  0.7  0.0  chr10             21742547 21742682 (23678185) + Harbinger-4N1C_DR DNA/PIF-Harbinger      1070   1206     (0)  221322 *
   763   11.5  3.6  0.7  chr10             21742683 21742843 (23678024) + hAT-30_DR         DNA/hAT-Ac             2451   2587  (1141)  221323 *
  1878    8.7 15.0  2.9  chr10             21742837 21743202 (23677665) + hAT-N72_DR        DNA/hAT-hobo?           482    890     (0)  221324  
  2189    9.8  1.3 17.2  chr10             21743204 21743674 (23677193) + hAT-30N1_DR       DNA/hAT-Ac             1434   1840   (193)  221325 *
  2262    5.4  9.3  1.3  chr10             21743674 21744029 (23676838) + hAT-N79_DR        DNA/hAT-Ac             1706   2089     (0)  221326  
   318   17.1  3.6  1.2  chr10             21743959 21744041 (23676826) C CryptonV-2_DR     DNA/Crypton-V       (16117)   5694    5610  221327 *
  3021    8.6  0.4  1.1  chr10             21744031 21744491 (23676376) + Mariner-N38_DR    DNA/TcMar-Tc1            90    547     (0)  221328  
   981   19.4 30.2  1.7  chr10             21744492 21744660 (23676207) + DNA8-17_DR        DNA/hAT-Tip100          650   1457   (356)  221329  
   444   22.0  4.6  0.0  chr10             21744568 21744676 (23676191) C EnSpm-N11_DR      DNA/CMC-EnSpm        (1743)   3610    3497  221330 *
   219   29.5  0.9  0.9  chr10             21744618 21744655 (23676212) + hAT-N134B_DR      DNA/hAT?                629    734   (192)  221331 *
   225   19.1  0.0  0.0  chr10             21744656 21744723 (23676144) C Mariner-N5C_DR    DNA/TcMar            (6366)   1555    1488  221332 *
   356   18.1 20.5  0.0  chr10             21744677 21744693 (23676174) + DNA2-16_DR        DNA                    8093   8244  (9807)  221333  
   299    4.8  0.0  0.0  chr10             21744696 21744737 (23676130) + Helitron-4_DR     RC/Helitron           13393  13434 (18434)  221334 *
  1552   14.4  1.7  0.3  chr10             21744702 21744737 (23676130) C Merlin-1_DR       DNA/Merlin           (8317)   2210    1915  221335  
  1588   10.2  1.9  0.4  chr10             21744738 21744993 (23675874) + Mariner-N38_DR    DNA/TcMar-Tc1             1    260   (287)  221336  
   677    6.5  1.1  0.0  chr10             21744993 21745085 (23675782) + Mariner-N38_DR    DNA/TcMar-Tc1           454    547     (0)  221337 *
   319   11.4  0.0  0.0  chr10             21745086 21745162 (23675705) C DNA9-3_DR         DNA/MULE-MuDR?       (1924)   9455    9379  221338 *
   569   16.1  0.9  1.8  chr10             21745086 21745106 (23675761) + Merlin-1_DR       DNA/Merlin             2661   2773  (7754)  221339  
   292    9.0 13.9  1.1  chr10             21745100 21745178 (23675689) + CryptonV-2_DR     DNA/Crypton-V           754    842 (20969)  221340 *
   211   16.3  0.0  2.0  chr10             21746212 21746223 (23674644) C Harbinger-N17_DR  DNA/PIF-Harbinger    (1214)    431     383  221341  
   211    5.3  0.0  0.0  chr10             21746224 21746261 (23674606) C hAT-N134B_DR      DNA/hAT?              (103)    823     786  221342  
   200    5.1  2.6  0.0  chr10             21746229 21746267 (23674600) + L1-64_DR          LINE/L1                3393   3432   (358)  221343 *
   207   12.2  6.1  0.0  chr10             21746234 21746282 (23674585) + Helitron-4_DR     RC/Helitron           13495  13546 (18322)  221344  
   516   18.0  1.5  6.2  chr10             21749348 21749483 (23671384) C hAT-N48C_DR       DNA/hAT-Ac            (537)   1762    1633  221345  
   201   29.3  3.2  2.4  chr10             21749595 21749720 (23671147) C CryptonV-N6_DR    DNA/Crypton-V         (177)    385     259  221346 *
   251   19.4  0.0  1.6  chr10             21749683 21749745 (23671122) C DNA-N4_DR         DNA                   (318)    724     663  221347  
   213   20.9  5.9  1.4  chr10             21749691 21749758 (23671109) C EnSpm-9_DR        DNA/CMC-EnSpm        (7662)    958     888  221348 *
   308   21.7  0.0  4.0  chr10             21749811 21749887 (23670980) + DNA2-16_DR        DNA                   13821  13894  (4157)  221349 *
   389   13.3  0.0  1.7  chr10             21749832 21749879 (23670988) + hAT-N141_DR       DNA/hAT-Charlie           1     47   (147)  221350  
  5681   11.3 12.7  2.2  chr10             21749880 21750934 (23669933) + Harbinger-4N1B_DR DNA/PIF-Harbinger         1   1163     (0)  221351  
   343   20.3  0.0  1.4  chr10             21749882 21749892 (23670975) C hAT-N22B_DR       DNA/hAT-Ac            (375)   1002     936  221352 *
   376   10.9  0.0  0.0  chr10             21750935 21750989 (23669878) + hAT-N141_DR       DNA/hAT-Charlie          46    100    (94)  221353  
  1491    8.2  0.0  0.0  chr10             21750990 21751183 (23669684) C hAT-N141_DR       DNA/hAT-Charlie         (0)    194       1  221354  
   796   10.1  0.0  0.9  chr10             21751184 21751293 (23669574) + hAT-N154_DR       DNA/hAT-Tip100          236    344  (1051)  221355  
   420   25.2  0.9  0.9  chr10             21751202 21751309 (23669558) C L1-60_DR          LINE/L1              (5302)    375     268  221356 *
   206   19.9  0.0 11.5  chr10             21751946 21752013 (23668854) + Gypsy136-I_DR     LTR/Gypsy              1158   1218  (5370)  221357 *
   488   22.9  0.9  6.2  chr10             21751991 21752015 (23668852) C EnSpm-N1_DR       DNA/CMC-EnSpm        (1571)    959     946  221358  
   976   16.4  1.5  1.5  chr10             21752016 21752219 (23668648) C ANGEL             DNA/Kolobok             (3)    306     103  221359  
  3490    9.0  0.6  1.3  chr10             21752220 21752769 (23668098) C Mariner-N38_DR    DNA/TcMar-Tc1           (1)    546       1  221360  
   277   23.8  1.4  6.8  chr10             21752650 21752789 (23668078) + EnSpm-N13_DR      DNA/CMC-EnSpm         19497  19629  (2520)  221361 *
   508   18.7  0.9  0.9  chr10             21752761 21752873 (23667994) C ANGEL             DNA/Kolobok           (196)    113       1  221362  
   210   17.0  2.1  0.0  chr10             21752832 21752878 (23667989) C DNA2-16_DR        DNA                  (7961)  10090   10043  221363 *
   412   14.7  2.8 11.1  chr10             21753251 21753357 (23667510) + hAT-N142B_DR      DNA/hAT?                688    786  (1214)  221364 *
   713   16.0  1.5  2.3  chr10             21753263 21753396 (23667471) C Merlin-1_DR       DNA/Merlin           (6396)   4131    3999  221365  
   703   16.1  0.7  4.5  chr10             21753397 21753418 (23667449) + Merlin-1_DR       DNA/Merlin             4345   4472  (6055)  221366  
   352    8.6  0.0  1.1  chr10             21756326 21756419 (23664448) + ERV1-N3-I_DR      LTR/ERV1               3582   3674   (917)  221367  
   342   18.8  0.9  1.8  chr10             21756337 21756450 (23664417) + ENSPM-6_DR        DNA/CMC-EnSpm         31695  31807   (809)  221368 *
   658   22.5  7.6 16.1  chr10             21756353 21756733 (23664134) C hAT-N48C_DR       DNA/hAT-Ac            (545)   1754    1402  221369  
   372    5.2  0.0  7.7  chr10             21756661 21756744 (23664123) C DNA6-6_DR         DNA                  (1252)  10029    9952  221370 *
   349   10.0  5.0  0.0  chr10             21756690 21756769 (23664098) C Zisupton-7_DR     DNA/Zisupton         (5650)  11432   11349  221371 *
   226   22.3  0.0  4.2  chr10             21756706 21756780 (23664087) + BHIKHARI-4-I_DR   LTR/ERV1                623    694  (4246)  221372 *
  1562   15.0  2.0  0.7  chr10             21757570 21757871 (23662996) C ANGEL             DNA/Kolobok             (3)    306       1  221373  
   382    9.4  5.2  0.0  chr10             21758272 21758367 (23662500) + Helitron-2_DR     RC/Helitron            6000   6100 (21312)  221374  
   370   10.3  0.0  2.1  chr10             21758286 21758384 (23662483) C EnSpm-7_DR        DNA/CMC-EnSpm        (3857)   7177    7081  221375 *
   377    5.8  0.0  9.2  chr10             21758299 21758393 (23662474) + ENSPM-6_DR        DNA/CMC-EnSpm         13948  14034 (18582)  221376  
   383    7.0  3.8  2.9  chr10             21761259 21761396 (23659471) C EnSpm-N40B_DR     DNA/CMC-EnSpm        (3188)   2319    2211  221377 *
   523    1.4  0.0  2.8  chr10             21761300 21761372 (23659495) C hAT-N21_DR        DNA/hAT-Charlie       (113)   1733    1663  221378  
   315    8.1  0.8 12.3  chr10             21761373 21761426 (23659441) + hAT-N39_DR        DNA/hAT-Tip100         1277   1390   (204)  221379  
   295   24.6  1.9  5.8  chr10             21761427 21761459 (23659408) C DNA7-N1_DR        DNA/Zisupton         (9156)   1261    1108  221380  
  1722   12.5  0.8  0.0  chr10             21761496 21761743 (23659124) + Harbinger-4N1C_DR DNA/PIF-Harbinger         1    250   (956)  221381 *
  8065    4.6  2.3  0.9  chr10             21761743 21762780 (23658087) C Harbinger-4N1C_DR DNA/PIF-Harbinger     (154)   1052       1  221382  
  1089    7.1  3.1  4.3  chr10             21762781 21762941 (23657926) + Harbinger-4N1C_DR DNA/PIF-Harbinger       903   1061   (145)  221383  
   335    3.5  4.7  9.8  chr10             21762936 21762999 (23657868) C Harbinger-4_DR    DNA/PIF-Harbinger    (3284)     61       1  221384 *
   222   16.7  0.0  0.0  chr10             21763119 21763166 (23657701) + hAT-N134_DR       DNA/hAT?                774    821   (244)  221385  
   497   16.9 10.9  1.3  chr10             21763220 21763357 (23657510) + ANGEL             DNA/Kolobok             146    296    (13)  221386  
   261   29.6  6.5  1.9  chr10             21763358 21763374 (23657493) C TE-X-13_DR        Unknown              (1152)   1273    1112  221387  
   231   18.2  9.1  0.0  chr10             21763419 21763473 (23657394) + DNA-1-7_DR        DNA/PIF-Harbinger         3     62  (1376)  221388 *
   285   22.2 24.8  1.3  chr10             21763463 21763704 (23657163) + DNA-1-7_DR        DNA/PIF-Harbinger       107    404  (1034)  221389  
   281   21.9  9.4  2.4  chr10             21763618 21763734 (23657133) C ENSPM-6_DR        DNA/CMC-EnSpm        (4896)  27720   27596  221390 *
   412   19.0  6.0  8.2  chr10             21764159 21764307 (23656560) + Mariner-N7_DR     DNA/TcMar                 1    146    (83)  221391  
   360   22.7 25.9  2.2  chr10             21764308 21764343 (23656524) C Mariner-N8_DR     DNA/TcMar               (0)    229       2  221392  
   218   31.8  3.4  0.0  chr10             21764357 21764369 (23656498) C EnSpm-N40_DR      DNA/CMC-EnSpm        (1980)   3414    3399  221393  
  1266   14.0  0.0  0.0  chr10             21764370 21764562 (23656305) + TDR3B             DNA/hAT-Charlie           1    193     (0)  221394  
   903   11.0  0.0  0.0  chr10             21764747 21764873 (23655994) C DNA13TA1_DR       DNA/TcMar-Tc1           (0)    318     192  221395  
  3023   11.1 20.4 11.8  chr10             21764874 21765822 (23655045) + DNA-8-30_DR       DNA/hAT-Ac                1   1022     (0)  221396  
  1271   11.7  2.5  0.0  chr10             21765823 21766016 (23654851) C DNA13TA1a_DR      DNA/TcMar-Tc1         (119)    199       1  221397  
  5765   12.4  3.5  1.5  chr10             21766033 21767108 (23653759) C DNA2-3_DR         DNA/Merlin            (147)   1098       1  221398  
   234   21.1  8.4  0.0  chr10             21767059 21767129 (23653738) C EnSpm-N13_DR      DNA/CMC-EnSpm       (17707)   4442    4366  221399 *
   259   16.0  0.0  2.0  chr10             21767498 21767549 (23653318) C DNA-8-28_DR       DNA/hAT-Tip100?         (0)    582     540  221400  
  1181   12.0 10.2  0.4  chr10             21767800 21768025 (23652842) C Mariner-N7_DR     DNA/TcMar               (9)    252       5  221401  
  2233    5.3  0.7  1.7  chr10             21768029 21768332 (23652535) C DNA-2-8_DR        DNA/CMC-EnSpm           (5)   2491    2191  221402  
  8489    6.1  3.5  0.7  chr10             21768333 21769478 (23651389) + LOOPERN1_DR       DNA/Kolobok-T2            1   1178    (56)  221403  
 15010    5.5  5.6  1.1  chr10             21769494 21771592 (23649275) C DNA-2-8_DR        DNA/CMC-EnSpm         (302)   2194       2  221402  
   206   12.1  0.0  0.0  chr10             21771788 21771820 (23649047) C L2-46_DR          LINE/L2              (2278)    239     207  221404  
   200   10.3  0.0  7.7  chr10             21772027 21772068 (23648799) + Gypsy4-I_DR       LTR/Gypsy              4138   4176  (2374)  221405  
   310   25.5 12.1  2.1  chr10             21772242 21772373 (23648494) + EnSpm-17_DR       DNA/CMC-EnSpm          3195   3339  (5937)  221406 *
   456   19.5 13.3  0.0  chr10             21772264 21772376 (23648491) + ANGEL             DNA/Kolobok              17    144   (165)  221407  
   217   30.8  1.3  0.0  chr10             21772310 21772387 (23648480) C DIRS-7_DR         LTR/Ngaro            (3173)   2220    2142  221408 *
   258    6.2  0.0  2.4  chr10             21772375 21772419 (23648448) C EnSpm-N40_DR      DNA/CMC-EnSpm        (2760)   2634    2601  221409  
   204   16.2  0.0  0.0  chr10             21772388 21772424 (23648443) C DNA6-1_DR         DNA/hAT-hAT5          (595)    554     518  221410 *
  2478   14.7  7.0 13.3  chr10             21774161 21774656 (23646211) C hAT-N202_DR       DNA/hAT-Tip100        (922)    963     513  221411  
  3364   10.7  1.1  1.1  chr10             21774657 21775203 (23645664) C Mariner-N38_DR    DNA/TcMar-Tc1           (0)    547       1  221412  
  2895   11.6  1.0 13.8  chr10             21775204 21775338 (23645529) + Merlin-1_DR       DNA/Merlin             2180   2238  (8289)  221413  
   812   17.4  9.0 18.2  chr10             21775003 21775402 (23645465) + Zisupton-6_DR     DNA/Zisupton           8992   9360 (12756)  221414 *
   637   27.1  4.6  9.3  chr10             21775282 21775785 (23645082) C Zisupton-6_DR     DNA/Zisupton        (12797)   9319    8838  221415 *
   656   17.6  0.0  0.0  chr10             21775683 21775790 (23645077) + Gypsy-31-LTR_DR   LTR/Gypsy                41    148   (806)  221416  
   439   10.8  0.0  8.9  chr10             21775685 21775806 (23645061) + Helitron-2_DR     RC/Helitron            6012   6123 (21289)  221417 *
   300   15.8  0.8 10.3  chr10             21775703 21775829 (23645038) C Helitron-2_DR     RC/Helitron          (3723)  23689   23574  221418 *
   452   12.7  2.0 20.6  chr10             21776482 21776630 (23644237) + hAT-13_DR         DNA/hAT-Tip100         2349   2474   (328)  221419 *
   843   10.2  2.0  0.0  chr10             21776522 21776668 (23644199) + Zisupton-6_DR     DNA/Zisupton           8733   8882 (13234)  221420  
   526   14.2  7.8  0.7  chr10             21776567 21776694 (23644173) + EnSpm-N17_DR      DNA/TcMar              1924   2060  (3133)  221421 *
   220   14.8  5.3  5.3  chr10             21782854 21782910 (23637957) + L1-30_DR          LINE/L1                5245   5301   (371)  221422  
   287    5.3  0.4  0.0  chr10             21789371 21789444 (23631423) C Mariner-N5_DR     DNA/TcMar            (8553)    416     353  221423  
   279    5.8  0.0  0.0  chr10             21789379 21789465 (23631402) + (TTTA)n           Simple_repeat             3     89     (0)  221424 *
   225   17.2  0.0  0.0  chr10             21789415 21789478 (23631389) + hAT-10_DR         DNA/hAT-Tip100          124    187  (4293)  221425 *
   565   10.5  1.6 13.5  chr10             21796311 21796369 (23624498) + Dada-U6_DR        DNA/Dada               7076   7156  (1807)  221426  
   377    3.7  0.0  5.6  chr10             21796370 21796483 (23624384) + DNA8-10_DR        DNA/hAT-Ac             1594   1701  (2317)  221427  
   565   10.5  1.6 13.5  chr10             21796484 21796520 (23624347) + Dada-U6_DR        DNA/Dada               7157   7210  (1753)  221426  
   233   26.6  0.0  0.0  chr10             21796671 21796734 (23624133) C ENSPM-6_DR        DNA/CMC-EnSpm       (17723)  14893   14830  221428  
   422   16.9  3.1  8.9  chr10             21800031 21800160 (23620707) + DNA8-25_DR        DNA                     580    702  (3265)  221429 *
   448   15.0  6.0  0.0  chr10             21800049 21800181 (23620686) C Helitron-1_DR     RC/Helitron         (23592)   2708    2568  221430  
   274   11.3  3.5  0.0  chr10             21800080 21800194 (23620673) + Mariner-N5C_DR    DNA/TcMar              1424   1542  (6379)  221431 *
   264   16.3  2.3  0.0  chr10             21800195 21800206 (23620661) + Helitron-4_DR     RC/Helitron           11824  11953 (19915)  221432  
   201    1.1  1.1  0.0  chr10             21800200 21800287 (23620580) + (GAAA)n           Simple_repeat             4     92     (0)  221433 *
   258   23.3  1.0 20.9  chr10             21800207 21800268 (23620599) C DNA9-3_DR         DNA/MULE-MuDR?       (1842)   9533    9375  221434  
   204    4.2  0.0  0.0  chr10             21801680 21801703 (23619164) C Gypsy164-I_DR     LTR/Gypsy            (1043)   2820    2797  221435  
   936   19.3  1.5  1.0  chr10             21804085 21804288 (23616579) C CryptonV-N7_DR    DNA/Crypton-V          (79)    205       1  221436  
   306   12.2  0.0 10.3  chr10             21804236 21804299 (23616568) + hAT-N48B_DR       DNA/hAT-Ac             1417   1474   (666)  221437 *
   200   19.3  6.9  1.6  chr10             21805033 21805090 (23615777) C L2-53_DR          LINE/L2               (232)   1198    1138  221438  
   474   20.0  0.0  1.7  chr10             21810109 21810225 (23610642) + ASAT_CY           Satellite                28    142   (120)  221439  
  5105   13.0 19.3  3.4  chr10             21810689 21811934 (23608933) + DNA-1-7_DR        DNA/PIF-Harbinger         1   1438     (0)  221440  
   327   23.3  7.0 10.5  chr10             21811794 21811951 (23608916) + DNA-TA-4_DR       DNA/TcMar              5069   5221  (4574)  221441 *
  1135   10.4 23.2  0.0  chr10             21812878 21813118 (23607749) C DNA6-1_DR         DNA/hAT-hAT5            (0)   1149     853  221442  
   950    9.0  0.0  3.0  chr10             21813128 21813265 (23607602) C DNA6-1B_DR        DNA/hAT-hAT5          (700)    136       3  221443  
   213   18.9 13.2  1.0  chr10             21813783 21813873 (23606994) + DNA13TA1_DR       DNA/TcMar-Tc1            74    175   (143)  221444  
   654    5.1 14.3  0.0  chr10             21813910 21814007 (23606860) C TC1DR3            DNA/TcMar-Tc1           (0)   1225    1114  221445  
   411   12.7  6.3  0.0  chr10             21813945 21814023 (23606844) + DNA8-26_DR        DNA                    1762   1845  (2685)  221446 *
  1606   10.4 14.7  0.0  chr10             21814006 21814264 (23606603) C TC1DR3            DNA/TcMar-Tc1         (229)    996     700  221445  
   268    7.1  9.5  0.0  chr10             21814259 21814300 (23606567) C TC1DR3B           DNA/TcMar-Tc1         (843)     46       1  221447 *
   237   27.8  0.9  2.8  chr10             21815146 21815256 (23605611) C ANGEL             DNA/Kolobok             (0)    309     201  221448  
   202   19.2  7.7  0.0  chr10             21815338 21815389 (23605478) C Nimb-7_DR         LINE/I                (492)   1802    1747  221449  
   209   22.9  2.5 11.9  chr10             21815901 21815940 (23604927) C Helitron-2_DR     RC/Helitron         (19385)   8027    7939  221450  
   257   17.1  8.3  2.6  chr10             21815941 21816012 (23604855) C Kolobok-N10_DR    DNA/Kolobok           (567)     76       1  221451  
   203   22.1  3.1  7.5  chr10             21817305 21817320 (23603547) C DNA7-N1_DR        DNA/Zisupton         (2091)   8326    8315  221452  
  1162   13.8 18.4  0.3  chr10             21817321 21817581 (23603286) + ANGEL             DNA/Kolobok               1    308     (1)  221453  
   616   17.1  1.2 12.0  chr10             21817440 21817605 (23603262) C EnSpm-17_DR       DNA/CMC-EnSpm        (6441)   2835    2686  221454 *
   297   13.9  0.0  0.0  chr10             21818186 21818336 (23602531) + (TTTC)n           Simple_repeat             4    154     (0)  221455  
   540    3.8  1.4  1.0  chr10             21820135 21820306 (23600561) + (TTTAA)n          Simple_repeat             4    176     (0)  221456  
   242   12.9  2.8  2.8  chr10             21820330 21820401 (23600466) + hAT-N70_DR        DNA/hAT?                597    668   (657)  221457  
  1450   11.7  2.8  0.0  chr10             21820973 21821185 (23599682) + Mariner-N8_DR     DNA/TcMar                11    229     (0)  221458  
   379   18.9  4.1  2.0  chr10             21822835 21822931 (23597936) + TE-X-16_DR        DNA/Crypton-A             1     99   (254)  221459  
  1107    6.8 25.1  0.0  chr10             21823049 21823239 (23597628) + TDR20             DNA/Merlin                1    239     (0)  221460  
   242   19.1 22.2  0.0  chr10             21823741 21823803 (23597064) C CryptonV-N5_DR    DNA/Crypton-V       (20196)   4341    4265  221461  
   212   16.2  0.0  0.0  chr10             21823847 21823883 (23596984) + Kolobok-N5_DR     DNA/Kolobok-T2?         297    333   (152)  221462 *
   406   14.1  0.0  0.0  chr10             21823883 21823946 (23596921) + Kolobok-N5_DR     DNA/Kolobok-T2?         366    429    (56)  221463  
   338   23.3  8.1  3.5  chr10             21824760 21824870 (23595997) + L1-92_DR          LINE/L1                5015   5130   (409)  221464 *
   510   20.8 11.2  1.0  chr10             21824866 21825002 (23595865) C ENSPM-6_DR        DNA/CMC-EnSpm        (4181)  27560   27429  221465 *
   665   17.0  6.9  6.9  chr10             21825001 21825240 (23595627) C HATN10_DR         DNA/hAT-Ac            (136)    319      80  221466  
  4519    8.8  2.9  0.0  chr10             21825241 21825886 (23594981) C DNA-5-1_DR        DNA/hAT?                (0)    739      75  221467  
   320   19.0  0.0  6.7  chr10             21825807 21825902 (23594965) + DNA-5-8E_DR       DNA/hAT-hAT5            315    404    (78)  221468 *
   563   11.8  0.0  0.0  chr10             21825895 21825979 (23594888) C HATN10_DR         DNA/hAT-Ac            (370)     85       1  221469  
   951   17.4  4.7  3.2  chr10             21826087 21826300 (23594567) C SAT-26_DR         Satellite            (1609)   2274    2058  221470 *
  2322    9.3  0.0  0.3  chr10             21826111 21826423 (23594444) C SINE2-4_DR        SINE/tRNA-V-RTE         (1)    370      59  221471  
   600   22.7 13.9  0.5  chr10             21826804 21826976 (23593891) C ENSPM-6_DR        DNA/CMC-EnSpm        (4409)  27332   27144  221465  
   537   21.2  4.7  4.0  chr10             21826980 21827151 (23593716) + L1-92_DR          LINE/L1                5138   5310   (229)  221464  
  1616   13.1  1.0 19.9  chr10             21827157 21827198 (23593669) C EnSpm-22N2_DR     DNA/CMC-EnSpm         (972)   4575    4298  221472  
  2428    5.8  5.7  5.7  chr10             21827199 21827565 (23593302) + SINE2-3_DR        SINE/tRNA-V-RTE           1    367     (1)  221473  
   853   19.1  1.6  3.9  chr10             21827430 21827614 (23593253) + TE-X-7_DR         LINE?/Penelope?         141    321   (518)  221474 *
   366   23.5  6.9  0.8  chr10             21827584 21827699 (23593168) + L1-92_DR          LINE/L1                5416   5538     (1)  221464 *
  2893   15.4 10.8  4.8  chr10             21828373 21829021 (23591846) C hAT-N147_DR       DNA/hAT-Tip100          (1)    686       1  221475  
  2058    6.3 12.7  5.3  chr10             21829305 21829674 (23591193) C DNA15TA1_DR       DNA/CMC-EnSpm          (41)    401       6  221476  
   220   25.7  7.5  1.8  chr10             21830485 21830591 (23590276) C EnSpm-7_DR        DNA/CMC-EnSpm        (3796)   7238    7126  221477  
   213   22.6  0.0  0.0  chr10             21830538 21830599 (23590268) + EnSpm-N14_DR      DNA/CMC-EnSpm          3595   3656   (924)  221478 *
  1603    7.9 14.2  2.6  chr10             21830917 21831255 (23589612) C TDR7              DNA                     (0)    541     165  221479  
   646   10.2  0.0  1.6  chr10             21831230 21831359 (23589508) + DNA-TA-4_DR       DNA/TcMar              1417   1544  (8251)  221480 *
  4127    8.9  1.1  1.1  chr10             21831291 21831928 (23588939) + Merlin-1_DR       DNA/Merlin             1564   2201  (8326)  221481  
   439   16.1  4.1 14.4  chr10             21831814 21831958 (23588909) + EnSpm-N2_DR       DNA/CMC-EnSpm          3063   3194   (821)  221482 *
   413   14.5  0.0  0.0  chr10             21831922 21831990 (23588877) + DNA-4-1_DR        DNA/Sola-2               69    137   (475)  221483 *
  1843   16.8  2.3  0.5  chr10             21831996 21832379 (23588488) + DNA-4-1_DR        DNA/Sola-2              219    609     (3)  221484  
   431   17.5  0.0  9.2  chr10             21832285 21832391 (23588476) C Helitron-1_DR     RC/Helitron         (14940)  11360   11263  221485 *
   262   15.3  1.4  1.4  chr10             21832351 21832423 (23588444) C Harbinger-1_DR    DNA/PIF-Harbinger    (2997)    912     840  221486 *
   269   11.8  2.6  1.1  chr10             21832367 21832377 (23588490) C EnSpm-N40B_DR     DNA/CMC-EnSpm         (731)   4776    4753  221487  
   281    0.0  0.0  0.0  chr10             21832378 21832423 (23588444) + Merlin-1_DR       DNA/Merlin             1541   1586  (8941)  221488 *
   304    0.0  0.0  0.0  chr10             21832386 21832423 (23588444) C CryptonV-3_DR     DNA/Crypton-V       (22992)    461     424  221489  
  6273    8.6  7.7  3.0  chr10             21832424 21833550 (23587317) + DNA-2-10_DR       DNA/TcMar                49   1227     (0)  221490  
   257    5.2  3.3  5.0  chr10             21832433 21832446 (23588421) C DNA-8-7_DR        DNA/hAT-Tip100         (86)    963     904  221491 *
   269   11.8  2.6  1.1  chr10             21832447 21832458 (23588409) C EnSpm-N40B_DR     DNA/CMC-EnSpm         (731)   4752    4721  221487  
  1572   17.8 13.7  0.0  chr10             21833549 21833913 (23586954) C I-3_DR            LINE/I                  (0)   5426    5012  221492  
   840    8.9 18.9  0.0  chr10             21834778 21834957 (23585910) C hAT-24N1_DR       DNA/hAT-Ac              (0)   1527    1314  221493 *
  1138   16.2 15.6  1.2  chr10             21834909 21835196 (23585671) + CryptonV-N2_DR    DNA/Crypton-V         15565  15893   (745)  221494 *
  1954    9.0 13.5  1.4  chr10             21834952 21835278 (23585589) C SINE2-3_DR        SINE/tRNA-V-RTE         (2)    366       1  221495  
  1778   12.2 12.4  3.0  chr10             21835279 21835314 (23585553) + EnSpm-15_DR       DNA/CMC-EnSpm          9060   9394  (2060)  221496  
   432    8.2  0.0  1.2  chr10             21835282 21835367 (23585500) C hAT-24N1_DR       DNA/hAT-Ac            (198)   1329    1245  221493 *
  2450    9.7  3.2  9.3  chr10             21835428 21835960 (23584907) C hAT-24N1_DR       DNA/hAT-Ac           (1023)    504       2  221497  
   438    6.0  1.2  1.2  chr10             21836798 21836881 (23583986) C EnSpm-N48B_DR     DNA/CMC-EnSpm        (1493)   5466    5383  221498 *
   839    3.0  0.0  0.0  chr10             21836810 21836942 (23583925) + (TCTA)n           Simple_repeat             3    135     (0)  221499  
   713   16.7  0.0  0.0  chr10             21836943 21836959 (23583908) + Ginger1-N1_DR     DNA/Ginger-1            293    442  (2216)  221500  
   255   26.0  1.2 14.6  chr10             21837676 21837744 (23583123) C Mariner-N1_DR     DNA/TcMar             (115)    155       5  221501  
   369   28.4  1.0  0.0  chr10             21837745 21837846 (23583021) + Mariner-N7_DR     DNA/TcMar               155    257     (4)  221502  
 36184    0.9  1.0  0.2  chr10             21838143 21843156 (23577711) C DNA-6-N2_DR       DNA                     (0)   5056       1  221503  
  1933   18.7  5.9  9.6  chr10             21843162 21843886 (23576981) C DNAX-20_DR        DNA/CMC-EnSpm           (0)    694       1  221504  
   396   30.3  1.8  0.6  chr10             21843995 21844160 (23576707) + Tx1-42_DR         LINE/L1-Tx1            4668   4835   (170)  221505  
  2042   11.3  2.3  0.0  chr10             21844355 21844664 (23576203) C DNA13TA1_DR       DNA/TcMar-Tc1           (1)    317       1  221506 *
  2894   22.0  4.6  6.7  chr10             21844658 21845568 (23575299) + MuDR-N1_DR        DNA/MULE-MuDR             4    896     (0)  221507  
   267   14.9  0.0  0.0  chr10             21845573 21845619 (23575248) C DNAX-21_DR        DNA                   (145)     53       7  221508  
   221   14.1  0.0  8.0  chr10             21845658 21845711 (23575156) + DNA-6-N9_DR       DNA                     142    191   (968)  221509 *
   329   22.1  0.9  6.9  chr10             21845671 21845777 (23575090) + hAT-N44B_DR       DNA/hAT-Tip100          466    566  (1035)  221510 *
   562   14.8 13.0  0.0  chr10             21845689 21845803 (23575064) + hAT-N38_DR        DNA/hAT-hAT6             50    179   (850)  221511  
   304    0.0  0.0  0.0  chr10             21845802 21845835 (23575032) + hAT-N38_DR        DNA/hAT-hAT6            996   1029     (0)  221512 *
   235   10.9  2.1  4.3  chr10             21845836 21845849 (23575018) + hAT-N44_DR        DNA/hAT-Tip100          717    763   (324)  221513  
   251   18.4  0.0  0.0  chr10             21848006 21848019 (23572848) + Helitron-2_DR     RC/Helitron           12112  12125 (15287)  221514  
   747   21.1 16.6  2.3  chr10             21848020 21848290 (23572577) + ANGEL             DNA/Kolobok               1    309     (0)  221515  
   251    9.6  0.0 26.8  chr10             21848055 21848074 (23572793) + DNA2-16_DR        DNA                   10038  10091  (7960)  221516 *
   237   24.1  5.0  5.7  chr10             21848075 21848144 (23572723) + EnSpm-N44_DR      DNA/CMC-EnSpm          7216   7355  (1297)  221517  
   235   18.5  1.3  9.7  chr10             21848227 21848304 (23572563) + DNA6-1_DR         DNA/hAT-hAT5            652    723   (426)  221518  
  1452   16.0 13.1  1.9  chr10             21849030 21849448 (23571419) C Tx1-20_DR         LINE/L1-Tx1            (32)   5370    4938  221519  
   552   27.7 20.6  1.9  chr10             21849409 21849432 (23571435) C Helitron-2_DR     RC/Helitron          (3567)  23845   23610  221520 *
  1408   15.0  7.8  1.7  chr10             21849433 21849716 (23571151) C HE1_DR1           SINE/tRNA-V-RTE        (24)    378      78  221521  
   552   27.7 20.6  1.9  chr10             21849717 21849728 (23571139) C Helitron-2_DR     RC/Helitron          (3567)  23609   23467  221520  
   402   20.2  1.1  0.0  chr10             21849820 21849833 (23571034) + DNAX-25_DR        DNA/Zisupton           2121   2210  (1217)  221522  
   415   17.3  2.7  0.0  chr10             21849834 21849848 (23571019) + DNA6-6_DR         DNA                    7873   7949  (3332)  221523  
   451    8.3  0.0  0.0  chr10             21849849 21849908 (23570959) + EnSpm-N40_DR      DNA/CMC-EnSpm          2418   2477  (2917)  221524  
  7329    2.6  0.5  0.2  chr10             21849911 21850788 (23570079) + ERV1-N1-LTR_DR    LTR/ERV1                  1    880     (0)  221525  
  2196    5.8  1.3  2.7  chr10             21850789 21851090 (23569777) + SINE2-3_DR        SINE/tRNA-V-RTE          60    357    (11)  221526  
   534   18.0  1.0  0.0  chr10             21851127 21851226 (23569641) C TDR25             DNA/hAT-Charlie         (0)    611     511  221527  
   474   19.8  1.0  0.0  chr10             21851205 21851300 (23569567) + EnSpm-N11_DR      DNA/CMC-EnSpm          1550   1646  (3707)  221528 *
   583    9.0  0.0  0.0  chr10             21851223 21851300 (23569567) + SINE2-3_DR        SINE/tRNA-V-RTE           1     78   (290)  221529 *
  1298   10.4  0.5  1.5  chr10             21851299 21851502 (23569365) C ENSPM-6_DR        DNA/CMC-EnSpm        (9865)  22751   22550  221530  
   305   23.7  1.0  4.1  chr10             21851301 21851320 (23569547) + DIRS-1-LTR_DR     LTR/Ngaro               201    295   (327)  221531 *
   251    0.0  0.0  0.0  chr10             21851525 21851563 (23569304) + EnSpm-6N1_DR      DNA/CMC-EnSpm          6388   6426  (2810)  221532  
  1921   14.7 13.0  2.2  chr10             21851564 21852008 (23568859) C TDR25             DNA/hAT-Charlie       (119)    492       1  221527  
   247   20.3  1.1  7.1  chr10             21852436 21852525 (23568342) + LTR-19_DR-LTR     LTR                     266    350  (1012)  221533 *
   270    7.4  0.0  0.0  chr10             21852479 21852559 (23568308) C Gypsy82-LTR_Dr    LTR/Gypsy             (604)    741     661  221534 *
   312    3.5  0.0  0.0  chr10             21852489 21852573 (23568294) + Zisupton-6_DR     DNA/Zisupton           9390   9474 (12642)  221535  
   311    9.7  1.1  0.0  chr10             21852491 21852583 (23568284) + EnSpm-N14_DR      DNA/CMC-EnSpm          3564   3657   (923)  221536 *
   223   17.7  0.0  0.0  chr10             21852529 21852590 (23568277) C L1-56_DR          LINE/L1                (97)   4885    4824  221537 *
   369   11.7  2.6  5.3  chr10             21853128 21853156 (23567711) C Harbinger-1_DR    DNA/PIF-Harbinger    (2983)    926     813  221538  
   403   11.6  0.0  2.3  chr10             21853157 21853244 (23567623) + hAT-N68_DR        DNA/hAT-Ac             2856   2941    (91)  221539 *
   873   13.2 28.0  0.6  chr10             21853181 21853455 (23567412) C DNA8-25_DR        DNA                  (1605)   2362    2013  221540 *
  1205   26.2  1.3  6.7  chr10             21853304 21853761 (23567106) C CryptonV-N5_DR    DNA/Crypton-V       (20541)   3996    3562  221541 *
  1729   16.2 10.7  0.3  chr10             21853465 21853792 (23567075) C DNA8-17_DR        DNA/hAT-Tip100        (144)   1669    1308  221542  
  1203   20.2 15.3  2.7  chr10             21853793 21853831 (23567036) C Merlin-1_DR       DNA/Merlin           (1481)   9046    8635  221543  
   574   13.2  0.0  3.9  chr10             21853887 21854020 (23566847) + HATN1_DR          DNA/hAT                  87    215   (212)  221544  
   448   18.6  5.6  9.7  chr10             21853954 21854114 (23566753) + CryptonV-N4_DR    DNA/Crypton-V          8821   8975  (4518)  221545 *
   460   23.3  1.7  0.8  chr10             21854001 21854024 (23566843) + DIRS-1F-LTR_DR    LTR/Ngaro               187    211   (474)  221546  
  1165   13.3 31.9  0.0  chr10             21854025 21854287 (23566580) + SINE2-3B_DR       SINE/tRNA-V               3    349     (2)  221547  
   730   15.3 15.0  2.2  chr10             21854284 21854483 (23566384) + HATN1_DR          DNA/hAT                 202    426     (1)  221548 *
   276   24.8 20.4  0.0  chr10             21854484 21854525 (23566342) C Merlin-2_DR       DNA/Merlin           (7392)   6529    6465  221549  
   506   18.9  4.4  6.8  chr10             21854894 21855029 (23565838) + DNA-2-32_DR       DNA/CMC-EnSpm?         5260   5392  (3390)  221550  
   229   20.4  7.5  6.3  chr10             21855384 21855477 (23565390) + hAT-N183_DR       DNA/hAT-Ac              339    433  (1562)  221551 *
   980   14.3  7.7  0.5  chr10             21855407 21855589 (23565278) C Kolobok-N10B_DR   DNA/Kolobok            (74)    197       2  221552  
   357   29.3  6.7  3.0  chr10             21855590 21855621 (23565246) C EnSpm-N6B_DR      DNA/CMC-EnSpm?       (2366)    835     652  221553 *
   558   17.3  1.9  0.0  chr10             21855604 21855707 (23565160) C TC1DR3            DNA/TcMar-Tc1          (56)   1169    1064  221554  
   310   22.0  0.0  0.0  chr10             21855817 21855875 (23564992) C SINE2-2_DR        SINE/tRNA-Core-RTE    (265)     64       6  221555  
   297   24.5 19.0  2.1  chr10             21855878 21855998 (23564869) C TC1DR3            DNA/TcMar-Tc1         (411)    814     674  221554  
   440   23.9  8.6  3.1  chr10             21856000 21856150 (23564717) C TC1DR3            DNA/TcMar-Tc1        (1065)    160       2  221556  
   326   18.7 11.3  2.4  chr10             21856838 21856952 (23563915) + Dada-tL_DR        DNA/Dada               8996   9120  (1287)  221557  
   244   24.6  1.5  8.1  chr10             21856868 21856896 (23563971) + hAT-N182_DR       DNA/hAT-Ac              753    800  (1160)  221558 *
   364   27.5  0.0  0.0  chr10             21856897 21856965 (23563902) + EnSpm-7_DR        DNA/CMC-EnSpm          7120   7188  (3846)  221559  
   310   21.8  3.8  2.5  chr10             21856966 21856976 (23563891) + DNA6-6_DR         DNA                    9970  10050  (1231)  221560  
   244   24.6  1.5  8.1  chr10             21856977 21856990 (23563877) + hAT-N182_DR       DNA/hAT-Ac              801    826  (1134)  221558  
  1646   10.5  6.9  0.7  chr10             21858016 21858303 (23562564) + TDR16             DNA/Merlin                8    313     (0)  221561  
  1417    9.3  0.0  0.0  chr10             21859782 21859975 (23560892) + hAT-N141_DR       DNA/hAT-Charlie           1    194     (0)  221562  
   344   18.9  0.0  5.8  chr10             21859919 21859991 (23560876) + ENSPM-6_DR        DNA/CMC-EnSpm         19602  19670 (12946)  221563 *
   455   20.3 23.6  0.4  chr10             21860198 21860400 (23560467) C EnSpm-N21_DR      DNA/CMC-EnSpm         (229)    250       1  221564  
   346   16.9  0.0  5.0  chr10             21860794 21860918 (23559949) C hAT-2n1_DR        DNA/hAT-Charlie        (49)   1161    1043  221565 *
   387   14.6  0.0  0.0  chr10             21860813 21860915 (23559952) C hAT-N48B_DR       DNA/hAT-Ac            (455)   1685    1583  221566 *
   432   15.8  0.0  0.0  chr10             21860827 21860946 (23559921) + (CA)n             Simple_repeat             1    120     (0)  221567  
   270   21.4  1.0  0.0  chr10             21860860 21860957 (23559910) + EnSpm-N14_DR      DNA/CMC-EnSpm          3558   3656   (924)  221568 *
   328   16.1  6.7  3.6  chr10             21860916 21860946 (23559921) + Polinton-1_DR     DNA/Maverick          17568  17705   (780)  221569  
  3569    9.2 10.9  0.7  chr10             21861381 21861996 (23558871) + DNA-4-4_DR        DNA/Zator                 1    678     (2)  221570  
  1179   13.0  1.9  0.5  chr10             21862062 21862270 (23558597) + EnSpm-N4_DR       DNA/CMC-EnSpm             1    212     (0)  221571  
   634   15.3  0.4  4.8  chr10             21865165 21865190 (23555677) C Kolobok-2_DR      DNA/Kolobok-T2       (3324)   3376    3251  221572  
  1141    4.4  0.0  0.0  chr10             21865196 21865393 (23555474) + (TCTA)n           Simple_repeat             1    198     (0)  221573  
   429   17.7 27.7  0.5  chr10             21865403 21865561 (23555306) + Mariner-N27_DR    DNA/TcMar-ISRm11          2    203   (983)  221574  
   719   15.9 22.9  1.1  chr10             21865575 21865797 (23555070) C Mariner-N27_DR    DNA/TcMar-ISRm11      (121)   1065     795  221575  
  1371   14.8  9.5  2.1  chr10             21865829 21866133 (23554734) + EnSpm-4N3_DR      DNA/CMC-EnSpm          1902   2228   (270)  221576  
  1689    8.1  4.7  0.7  chr10             21866275 21866548 (23554319) + EnSpm-N35_DR      DNA/CMC-EnSpm           626    910     (0)  221577  
   316   11.8  0.0  0.0  chr10             21866549 21866597 (23554270) C Mariner-N27_DR    DNA/TcMar-ISRm11      (740)    446     398  221575  
   408   16.7  1.2  0.0  chr10             21866604 21866687 (23554180) C Mariner-N27_DR    DNA/TcMar-ISRm11     (1101)     85       1  221575  
   226   21.3  2.7  0.0  chr10             21868067 21868137 (23552730) C DNA-N15_DR        DNA                     (2)    403     331  221578  
   702    9.3  0.0  0.0  chr10             21868138 21868234 (23552633) + TDR12             DNA                       1     97   (145)  221579  
  5242   10.3  1.3  0.0  chr10             21868337 21869091 (23551776) + TC1DR3            DNA/TcMar-Tc1           459   1223     (2)  221580  
   360   25.4  4.4  0.0  chr10             21869092 21869142 (23551725) + Merlin-2_DR       DNA/Merlin             4900   4955  (8966)  221581  
   690   14.2  3.7  9.0  chr10             21869334 21869496 (23551371) + DNAX-19_DR        DNA                     215    369    (70)  221582 *
  1396   11.4 11.7  1.0  chr10             21869361 21869634 (23551233) C DNAX-19_DR        DNA                    (79)    360      58  221583  
   209   18.8  1.2  9.2  chr10             21870592 21870673 (23550194) C Helitron-N2_DR    RC/Helitron          (2370)     93      18  221584 *
   868   21.5  2.8 19.8  chr10             21870606 21870657 (23550210) C EnSpm-N48B_DR     DNA/CMC-EnSpm        (4269)   2690    2356  221585  
  1924   12.7 11.2  0.0  chr10             21870658 21870996 (23549871) + HE1_DR1           SINE/tRNA-V-RTE           1    377    (25)  221586  
  1393   20.5  8.2  3.5  chr10             21870659 21871037 (23549830) + DNA2-7_DR         DNA                    4399   4794  (4856)  221587 *
   261   20.0  3.4  3.4  chr10             21871490 21871500 (23549367) C EnSpm-N34_DR      DNA/CMC-EnSpm         (558)    532     445  221588  
   333   17.1  0.0  1.3  chr10             21871501 21871577 (23549290) + Mariner-N29_DR    DNA/TcMar-ISRm11        594    669  (1096)  221589  
   307   14.1  7.7  0.0  chr10             21871529 21871606 (23549261) + Helitron-N3B_DR   RC/Helitron            2438   2521  (4083)  221590 *
   223   21.0  1.0  6.5  chr10             21871607 21871622 (23549245) C DNA6-6_DR         DNA                  (3859)   7419    7331  221591  
   362   27.3  5.2  4.4  chr10             21871779 21871912 (23548955) C SINE2-1_DR        SINE/tRNA               (6)    192      58  221592  
   215   20.8  0.0  0.0  chr10             21872137 21872208 (23548659) + Gypsy152B-LTR_DR  LTR/Gypsy                24     95   (828)  221593  
   234   15.1  2.7  0.0  chr10             21872282 21872354 (23548513) + hAT-N34_DR        DNA/hAT-Ac              588    662   (287)  221594  
   213    8.1  5.4  0.0  chr10             21873380 21873416 (23547451) + HATN6_DR          DNA/hAT-Ac              685    723   (288)  221595  
   342   19.0 10.1  0.0  chr10             21874289 21874367 (23546500) C Rex1-58_DR        LINE/Rex-Babar         (15)   2996    2910  221596  
   379   25.7  3.2  2.1  chr10             21875110 21875122 (23545745) + Polinton-4_DR     DNA/Maverick          12508  12538  (7749)  221597  
   458    8.4  0.9  6.5  chr10             21875123 21875236 (23545631) C MOSAT_DR          Satellite             (873)   1214    1107  221598 *
  1096    2.2  0.0  2.2  chr10             21875148 21875331 (23545536) + (TAGA)n           Simple_repeat             1    180     (0)  221599  
   379   25.7  3.2  2.1  chr10             21875237 21875296 (23545571) + Polinton-4_DR     DNA/Maverick          12539  12696  (7591)  221597 *
   200   14.6  0.0  0.0  chr10             21875865 21875919 (23544948) C hAT-N36_DR        DNA/hAT              (1500)    240     186  221600 *
   234    9.3  0.0  0.0  chr10             21875873 21875926 (23544941) + Helitron-N3_DR    RC/Helitron            2728   2781   (235)  221601  
   204   16.1  2.3  1.1  chr10             21875877 21875964 (23544903) C Zisupton-7_DR     DNA/Zisupton          (865)  16217   16129  221602 *
  1636   10.5  3.3 32.7  chr10             21876374 21877068 (23543799) C TDR7              DNA                     (0)    541       1  221603  
   203   20.9  0.0  0.0  chr10             21877262 21877304 (23543563) + hAT-N21B_DR       DNA/hAT-Ac              703    745   (556)  221604 *
  3388    7.2  4.1  2.2  chr10             21877275 21877810 (23543057) C Mariner-N38_DR    DNA/TcMar-Tc1           (1)    546       1  221605  
   216   24.7  6.3  6.3  chr10             21877726 21877820 (23543047) + hAT5-N2_DR        DNA/hAT-hAT5            810    904  (1681)  221606 *
   368   13.0  0.0 10.3  chr10             21877753 21877838 (23543029) + EnSpm-N48B_DR     DNA/CMC-EnSpm          1809   1886  (5073)  221607  
   224   27.5  6.9  2.9  chr10             21881325 21881455 (23539412) C Harbinger-N19_DR  DNA/PIF-Harbinger       (7)    616     481  221608  
  1400    9.5 38.4  2.0  chr10             21881483 21881880 (23538987) + TDR7              DNA                       1    540     (1)  221609  
  2501   16.3 19.1  4.8  chr10             21882044 21882778 (23538089) C hAT-N54_DR        DNA/hAT-Ac              (1)   1688     854  221610  
   853   16.9  9.5  5.0  chr10             21882758 21882785 (23538082) C MuDR-2_DR         DNA/MULE-MuDR        (3657)  20276   20239  221611 *
  2408    6.0  5.6  3.3  chr10             21882786 21883145 (23537722) + SINE2-3_DR        SINE/tRNA-V-RTE           1    368     (0)  221612  
   407    7.3  2.7  8.4  chr10             21883146 21883220 (23537647) + DNA-X-8_DR        DNA                     292    362   (550)  221613 *
   922   14.6  2.5  0.0  chr10             21883212 21883369 (23537498) C hAT-N54_DR        DNA/hAT-Ac            (929)    760     599  221610  
  2155   13.3  3.1  0.6  chr10             21883388 21883742 (23537125) C hAT-N54_DR        DNA/hAT-Ac           (1324)    365       2  221610  
   379   20.0  0.0  9.9  chr10             21883713 21883728 (23537139) + EnSpm-N48B_DR     DNA/CMC-EnSpm           728    818  (6141)  221614 *
   483   12.5  0.0  5.0  chr10             21883729 21883812 (23537055) C DNA-6-N2_DR       DNA                  (1447)   3609    3530  221615 *
   524    8.4  0.0  0.0  chr10             21883742 21883812 (23537055) + hAT-N167B_DR      DNA/hAT-Charlie        1246   1316   (257)  221616  
   350   20.7  2.4  0.0  chr10             21883813 21883823 (23537044) C Helitron-2_DR     RC/Helitron          (4033)  23379   23296  221617  
   250   30.6  2.4  0.0  chr10             21883886 21883970 (23536897) C Polinton-1_DR     DNA/Maverick          (766)  17719   17633  221618  
   210   33.7  0.0  1.2  chr10             21883898 21883981 (23536886) + EnSpm-7_DR        DNA/CMC-EnSpm          7106   7188  (3846)  221619 *
   248   21.2  2.5 22.0  chr10             21883919 21884075 (23536792) + Polinton-4N1_DR   DNA/Maverick           8799   8930  (1506)  221620  
   217   26.9  0.0  5.4  chr10             21884027 21884144 (23536723) C hAT-N134_DR       DNA/hAT?              (209)    856     745  221621 *
   272   23.9  0.0  3.4  chr10             21884585 21884675 (23536192) C Mariner-N31_DR    DNA/TcMar-Tc1           (3)    537     450  221622  
   299   17.9  1.5  1.5  chr10             21886143 21886208 (23534659) + TDR13E            DNA                      14     79   (601)  221623  
  5877   10.2  7.3  0.2  chr10             21886209 21887076 (23533791) C DNA2-2B_DR        DNA                     (0)    929       1  221624  
   209   10.7  0.0  0.0  chr10             21887081 21887108 (23533759) + TDR13E            DNA                      79    106   (574)  221625 *
  1581   19.8  2.8  7.8  chr10             21887102 21887558 (23533309) + TDR13E            DNA                     187    680     (0)  221626  
   217   16.7  2.1  0.0  chr10             21887621 21887668 (23533199) + DNA2-16_DR        DNA                   10038  10086  (7965)  221627  
   447   12.3  3.3  1.1  chr10             21887672 21887761 (23533106) C ANGEL             DNA/Kolobok           (118)    191     100  221628  
   241   27.2  5.2  1.7  chr10             21887674 21887789 (23533078) C EnSpm-N13_DR      DNA/CMC-EnSpm        (8453)  13696   13577  221629 *
   224   16.2 17.6  0.0  chr10             21888612 21888639 (23532228) C hAT-N202_DR       DNA/hAT-Tip100       (1318)    567     488  221630  
   246   15.0  0.0  0.0  chr10             21888640 21888679 (23532188) C MuDR-2_DR         DNA/MULE-MuDR        (7587)  16346   16307  221631 *
  2112    6.0  3.0  1.0  chr10             21888654 21888955 (23531912) + Mariner-N38_DR    DNA/TcMar-Tc1             1    308   (239)  221632  
  2337   15.1  2.7  6.0  chr10             21888957 21889476 (23531391) C hAT-N32D_DR       DNA/hAT-Charlie        (16)    639     136  221633 *
  2743    8.4  3.0  4.4  chr10             21889456 21889500 (23531367) C DNA6-6_DR         DNA                  (6680)   4601    4329  221634  
  2847    4.4  0.0  0.8  chr10             21889501 21889866 (23531001) C HE2_DR            SINE/tRNA-V-RTE         (0)    363       1  221635  
  1885   16.4  3.6 16.9  chr10             21889867 21890162 (23530705) + DNA6-6_DR         DNA                    7194   7414  (3867)  221636 *
  2743    8.4  3.0  4.4  chr10             21889867 21889889 (23530978) C DNA6-6_DR         DNA                  (6680)   4328    4174  221634  
   283   13.0  0.0  8.6  chr10             21890083 21890183 (23530684) C EnSpm-N37_DR      DNA/CMC-EnSpm        (2313)   4334    4242  221637 *
   336   15.1  0.0  7.0  chr10             21890102 21890208 (23530659) + Dada-U6_DR        DNA/Dada                822    921  (8042)  221638  
   231   10.2  0.0  6.1  chr10             21890345 21890396 (23530471) + DNA9-3_DR         DNA/MULE-MuDR?          977   1025 (10354)  221639  
   364   15.5  0.0  1.2  chr10             21890578 21890596 (23530271) + Merlin-1_DR       DNA/Merlin             1015   1098  (9429)  221640  
   471    7.6  1.5  0.0  chr10             21890597 21890662 (23530205) + DNA9-3_DR         DNA/MULE-MuDR?         9419   9485  (1894)  221641  
   328   19.3  3.5  2.3  chr10             21890618 21890702 (23530165) C CryptonV-N4_DR    DNA/Crypton-V        (9652)   3841    3756  221642 *
   375   11.9  0.0  1.7  chr10             21890663 21890722 (23530145) C DNA8-12_DR        DNA                   (266)     60       2  221643  
  1102   19.2  0.4  5.5  chr10             21890910 21890939 (23529928) + DNA9-3_DR         DNA/MULE-MuDR?         9605   9623  (1756)  221644  
  2203   11.2  3.3  6.8  chr10             21890940 21891332 (23529535) + HE1_DR1           SINE/tRNA-V-RTE           1    380    (22)  221645  
  1213   19.4  1.8  3.6  chr10             21891684 21891962 (23528905) C MuDR-2_DR         DNA/MULE-MuDR        (3633)  20300   20027  221646 *
  2582    9.1  2.3  1.3  chr10             21891729 21892116 (23528751) + hAT-N137_DR       DNA/hAT-Ac             2328   2719   (852)  221647 *
  3198   14.3  2.9  4.2  chr10             21892104 21892656 (23528211) C SINE3-1a          SINE/5S-Deu-L2          (9)    561      16  221648  
   217    7.7  0.0  0.0  chr10             21892675 21892700 (23528167) C SINE3-1a          SINE/5S-Deu-L2        (544)     26       1  221648  
   223   16.7  5.6  0.0  chr10             21893203 21893256 (23527611) + Helitron-2_DR     RC/Helitron            5346   5402 (22010)  221649 *
   237   16.1  1.7  7.0  chr10             21893210 21893269 (23527598) + hAT-N179_DR       DNA/hAT-Tip100          386    442   (452)  221650  
   965   23.9  6.2  3.0  chr10             21893703 21893961 (23526906) + Mariner-7_DR      DNA/TcMar-Tc1           381    647   (940)  221651  
   304   21.8  7.1  9.8  chr10             21894013 21894180 (23526687) C ASAT_CY           Satellite               (0)    262      99  221652  
  3329   12.6  4.8  0.9  chr10             21894209 21894751 (23526116) C SINE3-1a          SINE/5S-Deu-L2          (2)    568       5  221653  
  2450    4.2  0.0  0.0  chr10             21894851 21895163 (23525704) + TDR16             DNA/Merlin                1    313     (0)  221654  
   216   24.1  0.0 11.9  chr10             21895605 21895670 (23525197) + Polinton-4_DR     DNA/Maverick          10996  11054  (9233)  221655  
   217   26.3  0.0  1.8  chr10             21895717 21895774 (23525093) + TE-X-24_DR        Unknown                 802    858   (642)  221656  
   232   11.8  0.0  0.0  chr10             21896745 21896778 (23524089) + Dada-tL_DR        DNA/Dada               5670   5703  (4704)  221657  
   216    0.0  0.0  0.0  chr10             21897039 21897063 (23523804) + Kolobok-2_DR      DNA/Kolobok-T2         6351   6375   (325)  221658  
  1394    8.5 13.6  0.4  chr10             21897109 21897343 (23523524) + DNA15TA1_DR       DNA/CMC-EnSpm             1    266   (176)  221659  
   768   14.7  4.6  0.6  chr10             21897349 21897499 (23523368) C hAT-N170_DR       DNA/Merlin             (59)    157       1  221660  
   593   20.5 12.2 10.4  chr10             21897509 21897802 (23523065) + Merlin-N1_DR      DNA/Merlin               71    369     (0)  221661  
   471    6.7  0.0  4.4  chr10             21898336 21898476 (23522391) + Harbinger-N17_DR  DNA/PIF-Harbinger       277    411  (1234)  221662  
   390   13.0  1.3  6.7  chr10             21898361 21898373 (23522494) C Kolobok-1_DR      DNA/Kolobok-T2       (3342)   2961    2900  221663 *
   632    7.2  1.8  1.8  chr10             21898374 21898487 (23522380) C hAT-N187_DR       DNA/hAT-Charlie       (882)    295     182  221664  
   404    5.3  0.8  3.5  chr10             21898385 21898502 (23522365) + EnSpm-N42B_DR     DNA/CMC-EnSpm          1344   1458  (2846)  221665 *
   390   13.0  1.3  6.7  chr10             21898503 21898517 (23522350) C Kolobok-1_DR      DNA/Kolobok-T2       (3342)   2899    2813  221663  
   352   23.8  2.9  1.0  chr10             21899305 21899406 (23521461) C Kolobok-N10_DR    DNA/Kolobok           (349)    294     191  221666  
   245   25.4  4.9  3.2  chr10             21900016 21900137 (23520730) + ASAT_CY           Satellite                28    151   (111)  221667  
  4650   14.0 12.9  1.5  chr10             21900205 21901198 (23519669) + CR1-12_DR         LINE/L2                 636   1740     (0)  221668  
   453   20.4  7.1  0.0  chr10             21902471 21902568 (23518299) C Harbinger-N23_DR  DNA/PIF-Harbinger       (0)    437     333  221669  
   207   10.2  2.0  2.0  chr10             21902669 21902718 (23518149) C piggyBac-N18_DR   DNA/PiggyBac           (18)    636     587  221670  
  2556   12.9  5.8  0.9  chr10             21902734 21903178 (23517689) C Kolobok-N6_DR     DNA/Kolobok-T2?         (0)    467       1  221671  
  1747   19.4 16.7  5.0  chr10             21903179 21903759 (23517108) + IS3EU-4_DR        DNA/IS3EU             11200  11845  (3184)  221672  
  1198   10.8  9.0  0.8  chr10             21903780 21904002 (23516865) C piggyBac-N18_DR   DNA/PiggyBac          (103)    551     311  221670  
   983   16.5  0.9  6.4  chr10             21904622 21904835 (23516032) C DNA11TA1_DR       DNA/CMC-EnSpm           (0)    203       1  221673  
  1280   18.9  5.9 25.7  chr10             21905212 21906200 (23514667) C hAT-N92_DR        DNA/hAT-Ac            (742)    833       1  221674  
   721   26.8  7.4 11.0  chr10             21906201 21906347 (23514520) + DNA6-6_DR         DNA                    9910  10033  (1248)  221675 *
   956   15.9  1.4  0.0  chr10             21906181 21906394 (23514473) + Penelope-1_DR     LINE/Penelope          3927   4143   (303)  221676  
   927   17.1  5.7  0.4  chr10             21906199 21906427 (23514440) C Zisupton-6_DR     DNA/Zisupton        (12708)   9408    9168  221677 *
   478   14.6  1.4  2.9  chr10             21906302 21906442 (23514425) C DNA9-6_DR         DNA                   (353)   7531    7393  221678 *
   293   12.2  0.0  0.0  chr10             21907389 21907470 (23513397) + (TTA)n            Simple_repeat             3     84     (0)  221679  
   596   17.6  4.0  0.8  chr10             21907823 21907948 (23512919) + TDR6              DNA                       3    132   (118)  221680 *
   750    8.9  7.1  0.0  chr10             21907946 21908114 (23512753) C Merlin-1_DR       DNA/Merlin           (2273)   8254    8074  221681  
   233   21.4  2.6  0.0  chr10             21908009 21908021 (23512846) C EnSpm-N13_DR      DNA/CMC-EnSpm        (4493)  17656   17612  221682 *
   321    9.0  0.9  0.9  chr10             21908022 21908133 (23512734) + Kolobok-1_DR      DNA/Kolobok-T2         2854   2965  (3338)  221683  
   233   21.4  2.6  0.0  chr10             21908134 21908162 (23512705) C EnSpm-N13_DR      DNA/CMC-EnSpm        (4493)  17611   17499  221682  
   247    8.8  0.0  0.0  chr10             21908374 21908407 (23512460) + DNAX-21_DR        DNA                      68    101    (97)  221684  
   895    9.5  0.8  0.0  chr10             21908408 21908533 (23512334) C Harbinger-N31_DR  DNA/PIF-Harbinger       (2)    683     557  221685  
   790   13.1  7.8  2.8  chr10             21908537 21908737 (23512130) C Harbinger-N31_DR  DNA/PIF-Harbinger     (441)    221       1  221685  
   209   17.9  0.0  3.6  chr10             21908738 21908788 (23512079) + hAT-N127_DR       DNA/hAT-Charlie        5563   5611  (4705)  221686 *
   564   11.2  1.1  1.1  chr10             21908738 21908827 (23512040) + DNAX-21_DR        DNA                      99    188    (10)  221687  
   275   23.4  5.2  7.4  chr10             21909501 21909597 (23511270) + hAT-N64_DR        DNA/hAT-Ac              186    280  (1309)  221688  
  2052   10.1  2.7  0.0  chr10             21909751 21910046 (23510821) C TE-X-1B_DR        DNA                    (72)   1337    1034  221689  
  2471    4.8  4.2  0.0  chr10             21910048 21910384 (23510483) + REX1-5_DR         LINE/Rex-Babar         2305   2655     (4)  221690  
  1247   19.5  4.5 13.7  chr10             21910390 21910834 (23510033) + Merlin-2_DR       DNA/Merlin            10469  10877  (3044)  221691  
  6158    3.3  1.5  0.0  chr10             21910888 21911624 (23509243) + DNA-1-5_DR        DNA                       1    748     (0)  221692  
   335    1.2  1.2  0.0  chr10             21912117 21912196 (23508671) + (TATAA)n          Simple_repeat             2     82     (0)  221693  
   320    5.5  3.3  0.0  chr10             21912197 21912207 (23508660) + Polinton-1N1_DR   DNA/Maverick          14742  14835   (634)  221694  
  8044   11.8  2.7  5.6  chr10             21912308 21913747 (23507120) C ERV1-N3-LTR_DR    LTR/ERV1                (0)   1409       9  221695  
   211   22.6  4.8  1.5  chr10             21914445 21914507 (23506360) C CryptonV-N5_DR    DNA/Crypton-V       (18931)   5606    5542  221696 *
   360    7.8  0.0  3.1  chr10             21914458 21914523 (23506344) + (TTCA)n           Simple_repeat             1     64     (0)  221697  
   374   10.3  0.0  4.4  chr10             21914615 21914685 (23506182) C EnSpm-N26B_DR     DNA/CMC-EnSpm          (74)    147      80  221698  
  1028   14.1 17.5  0.8  chr10             21916183 21916411 (23504456) C Kolobok-N10B_DR   DNA/Kolobok             (4)    267       1  221699  
  1240   15.6  0.5  0.9  chr10             21916531 21916743 (23504124) + Kolobok-N10B_DR   DNA/Kolobok               1    212    (59)  221700  
   319   34.3  0.6  0.0  chr10             21916609 21916743 (23504124) C hAT-N127_DR       DNA/hAT-Charlie      (1236)   9080    8945  221701 *
  2368   13.4  5.9 20.7  chr10             21916744 21917508 (23503359) C hAT-N58C_DR       DNA/hAT-Ac              (0)    671       1  221702  
   230   10.0  6.1  2.4  chr10             21917785 21917866 (23503001) C DNA-TA-4_DR       DNA/TcMar            (3627)   6168    6084  221703 *
   325    4.8  1.4  0.0  chr10             21917802 21917875 (23502992) + DNA-1-7_DR        DNA/PIF-Harbinger       664    756   (682)  221704  
   239   16.4  0.0 10.0  chr10             21917818 21917905 (23502962) + hAT-N178_DR       DNA/hAT-Ac              142    221  (1486)  221705 *
   292   28.2  3.5  1.5  chr10             21918870 21919031 (23501836) C DNAX-17B_DR       DNA/Zator?              (0)    374     158  221706  
   210   18.4  0.0  2.6  chr10             21919063 21919101 (23501766) C Zator-N1_DR       DNA/Zator?            (517)     38       1  221707  
   214   16.7 16.7  0.0  chr10             21920169 21920228 (23500639) + DNA-2-29_DR       DNA                      42    111    (21)  221708  
  2778   10.2 21.9  0.3  chr10             21920489 21920972 (23499895) + Harbinger-4N1C_DR DNA/PIF-Harbinger         1    588   (618)  221709  
  1958    6.4  4.5  1.6  chr10             21920973 21921329 (23499538) C hAT-N179_DR       DNA/hAT-Tip100          (0)    894     600  221710  
  2170    5.4  8.0  4.7  chr10             21921334 21921685 (23499182) C hAT-N179_DR       DNA/hAT-Tip100        (531)    363       1  221710  
  3302   12.3  5.6  1.3  chr10             21921686 21922260 (23498607) + Harbinger-4N1C_DR DNA/PIF-Harbinger       581   1179    (27)  221711  
   546   13.7  0.0  2.3  chr10             21922296 21922429 (23498438) C hAT-N187_DR       DNA/hAT-Charlie       (841)    336     206  221712 *
   613   11.1  0.0  0.8  chr10             21922316 21922442 (23498425) + Helitron-N2_DR    RC/Helitron            1455   1580   (883)  221713 *
   722   10.7  0.0  3.6  chr10             21922334 21922478 (23498389) C EnSpm-N48_DR      DNA/CMC-EnSpm        (1709)   1869    1730  221714  
   448   19.5  2.4  3.0  chr10             21922337 21922505 (23498362) + Harbinger-N16_DR  DNA/PIF-Harbinger      2838   3005   (401)  221715 *
   623   19.6  9.0  6.6  chr10             21922425 21922443 (23498424) C DNA6-6_DR         DNA                  (1391)   9890    9792  221716  
   797   16.0  4.1  6.0  chr10             21922444 21922662 (23498205) + hAT-N92_DR        DNA/hAT-Ac                1    215  (1360)  221717  
   623   19.6  9.0  6.6  chr10             21922663 21922692 (23498175) C DNA6-6_DR         DNA                  (1391)   9791    9617  221716  
   230    4.5  0.0  3.0  chr10             21922945 21923012 (23497855) + DNA-6-N2_DR       DNA                     772    837  (4219)  221718  
   281    8.1  1.2  2.6  chr10             21923085 21923186 (23497681) + DNA-6-N2_DR       DNA                    4171   4268   (788)  221719 *
   283    4.1  0.0  0.0  chr10             21923113 21923185 (23497682) + DNA-1-7_DR        DNA/PIF-Harbinger       677    749   (689)  221720  
   258    8.9  4.9  0.9  chr10             21923186 21923213 (23497654) + hAT-N178B_DR      DNA/hAT-Ac              139    243  (1640)  221721  
   544   28.8  0.7  1.3  chr10             21923591 21923745 (23497122) + DIRS-9_DR         LTR/Ngaro              6020   6173   (258)  221722 *
  1487   14.7 18.2  1.0  chr10             21923609 21923937 (23496930) + HE1_DR1           SINE/tRNA-V-RTE          11    395     (7)  221723  
   202   12.7  4.4  7.6  chr10             21923940 21924007 (23496860) + Sola2-N3_DR       DNA/Sola-2              226    291  (2166)  221724  
   348    5.1  0.0  0.0  chr10             21924489 21924527 (23496340) C hAT-N117_DR       DNA/hAT-Tip100          (0)   2657    2619  221725  
  2223   11.6 17.8  1.4  chr10             21924548 21925030 (23495837) C hAT-N117_DR       DNA/hAT-Tip100        (172)   2485    1925  221725  
  3738    9.1 12.1  3.4  chr10             21925076 21925811 (23495056) C L1-11_DR          LINE/L1                (39)   7285    6488  221726  
  1039   10.2  9.1  0.9  chr10             21925814 21926021 (23494846) C hAT-N117_DR       DNA/hAT-Tip100        (723)   1934    1710  221725  
   242   23.4  1.3  8.1  chr10             21926032 21926050 (23494817) + hAT-N22B_DR       DNA/hAT-Ac              759    786   (593)  221727  
   257    3.2  0.0  0.0  chr10             21926051 21926081 (23494786) + piggyBac-N13_DR   DNA/PiggyBac            527    557   (328)  221728  
   247   20.0 23.1  0.0  chr10             21926073 21926137 (23494730) + CryptonV-N5_DR    DNA/Crypton-V          3006   3085 (21452)  221729 *
   242   23.4  1.3  8.1  chr10             21926082 21926110 (23494757) + hAT-N22B_DR       DNA/hAT-Ac              787    832   (547)  221727 *
   382   13.4  0.0  8.0  chr10             21926131 21926144 (23494723) C hAT-N164_DR       DNA/hAT-Tip100        (673)   1367    1360  221730  
  3796    5.8  2.3  4.2  chr10             21926145 21926701 (23494166) C Mariner-N38_DR    DNA/TcMar-Tc1           (0)    547       1  221731  
   310   14.7 16.5  4.4  chr10             21926212 21926247 (23494620) C EnSpm-N13_DR      DNA/CMC-EnSpm       (13960)   8185    8055  221732 *
   272   10.9  0.0 14.9  chr10             21926677 21926730 (23494137) C hAT-N164_DR       DNA/hAT-Tip100       (1182)    858     812  221730 *
   356   14.2  0.0  7.7  chr10             21926699 21926782 (23494085) C hAT-N4C_DR        DNA/hAT-Charlie        (76)    119      42  221733 *
   443    8.4  0.0  6.9  chr10             21926708 21926784 (23494083) + TDR19             DNA/hAT-Charlie          84    155   (250)  221734  
   247   22.5 15.0  0.0  chr10             21926734 21926813 (23494054) C DNA-6-N5_DR       DNA                  (1663)   1638    1547  221735 *
   757   13.4  6.7  0.6  chr10             21926808 21926957 (23493910) C Kolobok-N1_DR     DNA/Kolobok-T2?       (640)    159       1  221736  
  4033   10.1 25.0  0.2  chr10             21927460 21928282 (23492585) + TDR23             DNA                       1   1027   (120)  221737  
   652   13.0  1.0  0.0  chr10             21928288 21928387 (23492480) + DNA8-10_DR        DNA/hAT-Ac             2089   2189  (1829)  221738  
   637   16.0  1.9  6.8  chr10             21928388 21928441 (23492426) C hAT-N167B_DR      DNA/hAT-Charlie       (225)   1348    1202  221739  
  1929   12.4 37.1  0.0  chr10             21928569 21929002 (23491865) C HATN7_DR          DNA/hAT                 (0)    595       1  221740  
   600   15.3 23.6  1.8  chr10             21929414 21929726 (23491141) + TDR7              DNA                      39    418   (123)  221741  
   882   17.2  0.4 14.9  chr10             21929730 21929982 (23490885) + LTR1_DR           LTR/Gypsy?                4    224   (624)  221742 *
  2424    8.9 10.3  4.2  chr10             21929982 21930475 (23490392) C LTR1_DR           LTR/Gypsy?             (80)    768     246  221743  
   308    9.5  0.0  0.0  chr10             21930488 21930528 (23490339) C TC1DR2            DNA/TcMar-Tc1         (177)    699     659  221744  
  6662    9.0  2.1 11.2  chr10             21930529 21931786 (23489081) C HATN5_DR          DNA/hAT-Ac              (0)   1156       1  221745  
  4069   10.2  4.5  0.1  chr10             21931787 21932423 (23488444) C TC1DR2            DNA/TcMar-Tc1         (210)    666       2  221746  
  3888   14.7  4.6  8.0  chr10             21932849 21933660 (23487207) C DNA2-2_DR         DNA                     (0)    786       1  221747  
  1413   17.0 15.1  1.1  chr10             21933692 21934095 (23486772) + Mariner-N38_DR    DNA/TcMar-Tc1            86    545     (2)  221748  
  6088    6.8  7.2  0.3  chr10             21934134 21934984 (23485883) C TDR2              DNA/TcMar-Tc1          (27)    910       2  221749  
   802   14.8  1.6  2.0  chr10             21935029 21935283 (23485584) C DNA8-25_DR        DNA                  (3086)    881     628  221750 *
  1116    0.0  1.1  0.0  chr10             21935069 21935335 (23485532) + EnSpm-N42_DR      DNA/CMC-EnSpm           546    815   (437)  221751  
   585   26.1  0.3  1.0  chr10             21935284 21935317 (23485550) C Zisupton-6_DR     DNA/Zisupton        (12622)   9493    9207  221752 *
   228   13.5  0.0  0.0  chr10             21938917 21938953 (23481914) + Zisupton-5_DR     DNA/Zisupton           1342   1378  (7643)  221753  
  5388    7.6  9.4  0.7  chr10             21939559 21940379 (23480488) + DNA8-15_DR        DNA                       1    892     (0)  221754  
   248   28.2  1.2  0.0  chr10             21941843 21941927 (23478940) C hAT-N109_DR       DNA/hAT-Ac            (510)    143      58  221755  
  2443   13.1  8.1  0.9  chr10             21942104 21942619 (23478248) + Tx1-23_DR         LINE/L1-Tx1            4496   5048    (10)  221756  
   230   16.1  0.0 18.2  chr10             21945886 21945902 (23474965) C DNA9-5_DR         DNA                  (4016)    911     909  221757  
  3370   15.3 18.1  3.6  chr10             21945903 21946854 (23474013) C hAT-N49_DR        DNA/hAT-Ac              (0)   1111      27  221758  
   214   13.9  0.0  0.0  chr10             21950989 21951024 (23469843) + Zisupton-5_DR     DNA/Zisupton           1342   1377  (7644)  221759  
   535   17.4  6.4 12.3  chr10             21951995 21952243 (23468624) + HATN12B_DR        DNA/hAT-Ac              149    384   (311)  221760 *
  1114    9.6  1.5  3.8  chr10             21951996 21952263 (23468604) C DNA-2-30B_DR      DNA                     (0)    413       1  221761  
   251   21.9  1.2  6.3  chr10             21952407 21952489 (23468378) C Dada-U1A_DR       DNA/Dada             (7239)   3740    3662  221762  
   506   19.0  5.5  2.0  chr10             21952492 21952636 (23468231) C TDR16             DNA/Merlin            (155)    158       9  221763  
   200    9.3  0.0  2.3  chr10             21953137 21953180 (23467687) C L1-65_DR          LINE/L1              (1286)    456     414  221764  
  3152   13.8  1.7 20.9  chr10             21955373 21956269 (23464598) + TDR2              DNA/TcMar-Tc1           184    937     (0)  221765  
  1180    9.5  0.6  0.0  chr10             21956994 21957161 (23463706) + TC1DR3            DNA/TcMar-Tc1            12    180  (1045)  221766  
   902   24.9  3.5  1.5  chr10             21957329 21957368 (23463499) C MuDR-2_DR         DNA/MULE-MuDR        (3639)  20294   20250  221767  
  2291   13.0  3.3  0.0  chr10             21957369 21957729 (23463138) + HE1_DR1           SINE/tRNA-V-RTE           2    374    (28)  221768  
  1719   19.4  1.7  3.0  chr10             21957377 21957780 (23463087) C DNA8-28_DR        DNA/hAT              (3736)   3406    3008  221769 *
  2963    6.8  3.1  3.5  chr10             21959619 21960076 (23460791) + Mariner-N38_DR    DNA/TcMar-Tc1             1    456    (91)  221770  
  2303   21.7  3.8 15.6  chr10             21959633 21960347 (23460520) + DNAX-25_DR        DNA/Zisupton           1100   1697  (1730)  221771 *
  3370    8.3  2.8  0.9  chr10             21960348 21960884 (23459983) + Mariner-N38_DR    DNA/TcMar-Tc1             1    547     (0)  221772  
  1471   18.2  3.2  6.6  chr10             21960528 21960573 (23460294) + EnSpm-N13_DR      DNA/CMC-EnSpm         19262  19577  (2572)  221773 *
  1575   16.3  2.9  2.3  chr10             21960574 21960924 (23459943) + hAT-N202_DR       DNA/hAT-Tip100          196    548  (1337)  221774  
  2067   13.7 20.9  4.6  chr10             21960962 21961511 (23459356) C LOOPERN3B_DR      DNA/Kolobok-T2        (339)    710      75  221775  
  1287   19.2  3.8  3.5  chr10             21962827 21963144 (23457723) + Kolobok-N10C_DR   DNA/Kolobok              21    339     (5)  221776  
   936   11.2 39.7  0.3  chr10             21964706 21965000 (23455867) C DNA-2-30B_DR      DNA                     (2)    411       1  221777  
   419   18.1  1.9  1.9  chr10             21964909 21965015 (23455852) C DNA-8-26_DR       DNA/hAT-Tip100        (743)   1431    1325  221778 *
   264    9.5  4.8  0.0  chr10             21965600 21965641 (23455226) C Mariner-N2_DR     DNA/TcMar               (0)   3966    3923  221779 *
  3342   12.8  8.4 10.4  chr10             21965641 21966470 (23454397) C Mariner-N2_DR     DNA/TcMar            (3151)    815       1  221780  
   273   20.3  9.5  0.0  chr10             21966617 21966690 (23454177) + hAT-N170_DR       DNA/Merlin                5     85   (131)  221781  
  1038   12.0  7.1  1.7  chr10             21966703 21966872 (23453995) C DNAX-21_DR        DNA                    (19)    179       1  221782  
   231   24.0  0.0  4.0  chr10             21966829 21966880 (23453987) C SAT-23_DR         Satellite            (2592)   2112    2063  221783 *
   419   16.7  0.0  0.0  chr10             21966888 21966971 (23453896) + hAT-N170_DR       DNA/Merlin              109    192    (24)  221784 *
   512   23.6  2.5  4.5  chr10             21966944 21967103 (23453764) + DIRS-6_DR         LTR/Ngaro              6153   6309   (217)  221785 *
  2142    8.7  1.7  0.3  chr10             21966971 21967271 (23453596) + SINE2-4_DR        SINE/tRNA-V-RTE          65    369     (2)  221786  
  1404   20.6 16.3  5.1  chr10             21967272 21967578 (23453289) C EnSpm-N11_DR      DNA/CMC-EnSpm        (1754)   3599    2948  221787  
  1006    9.2  5.2  0.6  chr10             21967579 21967732 (23453135) + SINE2-4_DR        SINE/tRNA-V-RTE          91    251   (120)  221788  
   326    8.3  0.0  9.8  chr10             21967732 21967798 (23453069) + CryptonV-N1_DR    DNA/Crypton-V          8074   8134  (1917)  221789 *
   213   25.4  1.0 12.9  chr10             21967770 21967873 (23452994) C LOOPER-N5B_DR     DNA/Kolobok-T2        (335)   1205    1113  221790 *
  1404   20.6 16.3  5.1  chr10             21967799 21967860 (23453007) C EnSpm-N11_DR      DNA/CMC-EnSpm        (1754)   2947    2812  221787  
   592   18.0  6.5  4.2  chr10             21967803 21967941 (23452926) + SINE2-2_DR        SINE/tRNA-Core-RTE      188    329     (0)  221791 *
  1314   19.7 18.1  3.0  chr10             21968647 21969142 (23451725) C Kolobok-N17_DR    DNA/Kolobok-T2          (0)   1279     711  221792  
  1367   18.1 11.2  1.1  chr10             21969493 21969821 (23451046) C Helitron-2_DR     RC/Helitron          (4002)  23410   23049  221793 *
  2217   11.1  5.8  0.6  chr10             21969529 21969872 (23450995) C SINE2-3_DR        SINE/tRNA-V-RTE         (6)    362       1  221794  
  2916    8.2  9.6  0.2  chr10             21970268 21970757 (23450110) + piggyBac-N2_DR    DNA/PiggyBac              1    536     (0)  221795  
   915    8.9 12.2  0.0  chr10             21971330 21971509 (23449358) + EnSpm-N16_DR      DNA/CMC-EnSpm             1    202     (0)  221796  
  2265   13.6  2.2  0.3  chr10             21971668 21972035 (23448832) + HE1_DR1           SINE/tRNA-V-RTE           1    375    (27)  221797  
   501   21.6  4.0  1.3  chr10             21971906 21972055 (23448812) + DNA7-N1_DR        DNA/Zisupton           4691   4844  (5573)  221798 *
   368   20.5  1.4 11.8  chr10             21972265 21972467 (23448400) + (AATAG)n          Simple_repeat             3    177     (0)  221799  
  3769   13.9 10.5  0.5  chr10             21972485 21973177 (23447690) C TDR13             DNA                     (0)    772      11  221800  
   207   16.3  1.0  4.3  chr10             21973273 21973368 (23447499) + hAT-N36C_DR       DNA/hAT                 154    246  (1671)  221801 *
   362   10.7  0.0  0.0  chr10             21973286 21973416 (23447451) + (GA)n             Simple_repeat             1    131     (0)  221802  
   305   15.8  0.0  0.0  chr10             21973332 21973432 (23447435) + hAT-N34_DR        DNA/hAT-Ac              580    680   (269)  221803 *
  4187   12.1  4.9  9.5  chr10             21975836 21976740 (23444127) C DNA-N30_DR        DNA                    (48)    982     116  221804  
   520   23.0 11.8  2.0  chr10             21976893 21977078 (23443789) C EnSpm-N21_DR      DNA/CMC-EnSpm         (244)    235      32  221805  
  2431   11.3  3.5  0.0  chr10             21977111 21977481 (23443386) + HE1_DR1           SINE/tRNA-V-RTE           1    384    (18)  221806  
   415   20.0  0.0  3.2  chr10             21977397 21977494 (23443373) + DNA2-16_DR        DNA                    8164   8258  (9793)  221807 *
   263   20.9  6.3  0.8  chr10             21978122 21978232 (23442635) C Polinton-1_DR     DNA/Maverick          (771)  17714   17598  221808  
   259   18.0  2.2  1.1  chr10             21978164 21978253 (23442614) + Zisupton-7_DR     DNA/Zisupton           4619   4709 (12373)  221809 *
  2176    6.8  8.4  0.3  chr10             21979165 21979473 (23441394) + hAT-N137_DR       DNA/hAT-Ac             2371   2704   (867)  221810  
   329   23.8  0.0  3.6  chr10             21979397 21979483 (23441384) + DNA-X-3_DR        DNA                     390    473  (1001)  221811 *
   373   24.6  3.2  2.4  chr10             21979459 21979583 (23441284) C Harbinger-N23_DR  DNA/PIF-Harbinger     (118)    319     194  221812  
   334   16.1 10.8  2.7  chr10             21979975 21980076 (23440791) C ANGEL             DNA/Kolobok             (6)    303     194  221813  
   693   17.2  1.9  3.2  chr10             21980188 21980218 (23440649) + hAT-N167B_DR      DNA/hAT-Charlie        1208   1361   (212)  221814  
   743   11.2  4.8  0.0  chr10             21980219 21980343 (23440524) C HE1_DR1           SINE/tRNA-V-RTE        (10)    392     262  221815  
   252   21.6 10.8  0.0  chr10             21980497 21980570 (23440297) C Harbinger-N27_DR  DNA/PIF-Harbinger?     (66)    154      73  221816  
  2341   12.9 18.3  0.2  chr10             21980579 21981053 (23439814) + SINE3-1           SINE/5S-Deu-L2           30    590     (0)  221817  
   324   19.7  0.0  1.5  chr10             21981063 21981129 (23439738) C Harbinger-N27_DR  DNA/PIF-Harbinger?    (150)     70       5  221816  
   777   21.3 16.9  5.5  chr10             21981184 21981561 (23439306) C DNAX-16_DR        DNA                     (0)    423       5  221818  
   204   22.6  0.0  0.0  chr10             21981517 21981569 (23439298) C Mariner-N20_DR    DNA/TcMar-Tc1         (754)    115      63  221819 *
  1877   12.1  8.0 19.1  chr10             21982800 21983300 (23437567) + hAT-N106B_DR      DNA/hAT-Ac                1    454   (574)  221820  
  1108   14.2  0.0  2.6  chr10             21983301 21983496 (23437371) C DNA-8-11B_DR      DNA/hAT-Blackjack       (0)   1220    1030  221821  
  1974   10.5 15.0  1.1  chr10             21983501 21983886 (23436981) + HATN10_DR         DNA/hAT-Ac               17    455     (0)  221822  
  2153   10.3  4.4  8.7  chr10             21983887 21984290 (23436577) C DNA-8-11B_DR      DNA/hAT-Blackjack     (184)   1036     649  221821  
   661    4.5  0.0  3.3  chr10             21984318 21984410 (23436457) + hAT-N106_DR       DNA/hAT-Ac              705    794     (1)  221823  
   354   12.7  2.5 14.9  chr10             21985275 21985394 (23435473) C Crypton-N1_DR     DNA/Crypton-A         (152)    332     226  221824  
   826   17.6  8.2  0.0  chr10             21985396 21985565 (23435302) + Kolobok-N3_DR     DNA/Kolobok-T2?         108    291    (79)  221825  
   392   18.1  0.0  7.9  chr10             21985614 21985709 (23435158) + Kolobok-N10_DR    DNA/Kolobok             547    635     (8)  221826  
  1414   12.5  7.2  0.4  chr10             21986098 21986346 (23434521) + ANGEL             DNA/Kolobok               9    274    (35)  221827  
   222   24.4  9.1  5.4  chr10             21986573 21986715 (23434152) + EnSpm-N6B_DR      DNA/CMC-EnSpm?          483    630  (2620)  221828 *
   592   22.4  2.7  3.3  chr10             21986597 21986781 (23434086) + ANGEL             DNA/Kolobok              80    263    (46)  221829  
   430   15.3  2.4  0.0  chr10             21986869 21986953 (23433914) C EnSpm-N23_DR      DNA/CMC-EnSpm           (0)    638     552  221830  
   302   14.3  4.7  1.5  chr10             21986980 21987043 (23433824) C EnSpm-N23_DR      DNA/CMC-EnSpm          (18)    620     555  221830  
   281   15.4  0.0  0.0  chr10             21987072 21987128 (23433739) C EnSpm-N23_DR      DNA/CMC-EnSpm          (18)    620     579  221830  
   329   17.7  6.4  2.6  chr10             21987357 21987466 (23433401) C ASAT_CY           Satellite              (50)    212      99  221831  
  3525    9.5  5.5  0.2  chr10             21987637 21988162 (23432705) + DIRS-N2_DR        LTR/Ngaro              3785   4338  (1691)  221832 *
  6973    4.5  0.2 14.4  chr10             21987802 21988925 (23431942) + hAT-N36C_DR       DNA/hAT                 247   1230   (687)  221833  
   962   10.9  0.6  0.0  chr10             21988893 21989048 (23431819) C CryptonV-2_DR     DNA/Crypton-V       (10564)  11247   11091  221834 *
  2678   16.2  6.1  0.0  chr10             21989084 21989609 (23431258) + L2-3_DRe          LINE/L2                4503   5060     (8)  221835  
   206   16.3  4.7  0.0  chr10             21989684 21989726 (23431141) C Polinton-2_DR     DNA/Maverick         (2057)  14219   14175  221836  
   611   15.2  5.3  0.8  chr10             21990949 21991061 (23429806) + TDR13D            DNA                      55    172   (590)  221837 *
  1100   15.1 14.8  2.3  chr10             21991035 21991305 (23429562) + CryptonV-N2_DR    DNA/Crypton-V         15588  15891   (747)  221838 *
  2230    5.0 14.3  0.0  chr10             21991065 21991386 (23429481) C SINE2-3_DR        SINE/tRNA-V-RTE         (0)    368       1  221839  
   282   23.8  1.1  3.5  chr10             21991387 21991413 (23429454) C DNA8-9_DR         DNA/hAT-Ac            (639)    812     788  221840 *
   947   18.2 20.3  0.9  chr10             21991388 21991658 (23429209) + TDR13D            DNA                     168    490   (272)  221841  
   248   23.4  3.1  0.0  chr10             21991644 21991707 (23429160) C DNA6-10_DR        DNA                  (3877)   2829    2764  221842 *
  1363   11.0  0.5  0.0  chr10             21991652 21991851 (23429016) C TDR19             DNA/hAT-Charlie       (204)    201       1  221843  
   948   22.8  0.9  1.4  chr10             21991659 21991876 (23428991) + hAT-N22B_DR       DNA/hAT-Ac              802   1018   (361)  221844 *
  1064   21.7  6.1  0.0  chr10             21991863 21992079 (23428788) + TDR13D            DNA                     506    736    (26)  221845  
  2441    6.9  3.0  0.9  chr10             21992080 21992416 (23428451) + hAT-N194_DR       DNA/hAT-Charlie           1    344  (1458)  221846 *
  6522    5.9  7.9  3.4  chr10             21992411 21993422 (23427445) + hAT-N194_DR       DNA/hAT-Charlie         747   1802     (0)  221847  
  2453   14.8  1.8  0.8  chr10             21993482 21993869 (23426998) + HarbingerN6_DR    DNA/PIF-Harbinger         2    393     (0)  221848  
   811   19.9  8.0  0.0  chr10             21993963 21994125 (23426742) + TDR13D            DNA                     560    736    (26)  221849  
  1014    8.2  0.7  0.0  chr10             21994126 21994260 (23426607) + hAT-N194_DR       DNA/hAT-Charlie           1    136  (1666)  221850  
   550   12.5  1.2  1.1  chr10             21994800 21995003 (23425864) C EnSpm-N48_DR      DNA/CMC-EnSpm        (1622)   1956    1787  221851 *
  1059    2.8  1.4  1.0  chr10             21994809 21994989 (23425878) + (TCTA)n           Simple_repeat             1    181     (0)  221852  
   688   13.5  2.8 19.4  chr10             21994881 21995287 (23425580) + Ginger1-N1_DR     DNA/Ginger-1            288    721  (1937)  221853 *
   393   20.3  5.5  1.4  chr10             21994990 21995008 (23425859) C HAT1_DR           DNA/hAT-Ac           (2645)    647     440  221854 *
   649    5.2  3.1  0.0  chr10             21995288 21995384 (23425483) C DNA6-6_DR         DNA                  (3408)   7873    7774  221855  
   342    3.4  1.6  6.7  chr10             21995290 21995414 (23425453) C Dada-U6_DR        DNA/Dada             (1752)   7211    7093  221856 *
   340    9.0  2.9  2.2  chr10             21995301 21995436 (23425431) C piggyBac-N5_DR    DNA/PiggyBac?         (884)   1252    1116  221857 *
   250    9.5  0.0  1.4  chr10             21995378 21995452 (23425415) C DNA-1-7_DR        DNA/PIF-Harbinger     (709)    729     656  221858 *
   688   13.5  2.8 19.4  chr10             21995415 21995430 (23425437) + Ginger1-N1_DR     DNA/Ginger-1            722    740  (1918)  221853  
   844   15.5  9.3  6.0  chr10             21995693 21995981 (23424886) C DNA-N15_DR        DNA                     (0)    405     108  221859  
   263   15.7 13.3  5.5  chr10             21995862 21995996 (23424871) C hAT-N53_DR        DNA/hAT-Ac           (1842)   1838    1694  221860 *
   325   19.4  3.2  6.6  chr10             21996027 21996050 (23424817) C DNA8-10_DR        DNA/hAT-Ac           (1183)   2835    2815  221861  
  2411   10.2  2.4  2.7  chr10             21996051 21996422 (23424445) + SINE2-4_DR        SINE/tRNA-V-RTE           1    371     (0)  221862  
   715   18.8  5.3  2.3  chr10             21996273 21996424 (23424443) + CryptonV-N1_DR    DNA/Crypton-V          7965   8121  (1930)  221863 *
  1267   13.2 50.7  0.2  chr10             21996425 21996797 (23424070) + EnSpm-N39B_DR     DNA/CMC-EnSpm?            1    561     (4)  221864  
   218   23.1  6.2  0.0  chr10             21998251 21998315 (23422552) C Merlin-2_DR       DNA/Merlin           (6617)   7304    7236  221865 *
   406    6.7 43.8  0.6  chr10             21998258 21998378 (23422489) C ANGEL             DNA/Kolobok           (119)    190      18  221866  
  1907    8.8 12.9  0.0  chr10             21998631 21998993 (23421874) + TDR7              DNA                       1    410   (131)  221867 *
  2001    5.0  4.3  6.6  chr10             21998989 21999313 (23421554) + Mariner-N38_DR    DNA/TcMar-Tc1           230    547     (0)  221868  
   321   19.4  4.0  7.2  chr10             21999314 21999345 (23421522) + hAT-N164_DR       DNA/hAT-Tip100         1361   1389   (651)  221869  
   223    0.0  0.0  0.0  chr10             21999448 21999470 (23421397) + Harbinger-1_DR    DNA/PIF-Harbinger         1     23  (3886)  221870 *
  4402    9.7  1.0  3.7  chr10             21999461 22000153 (23420714) + Harbinger-1N1_DR  DNA/PIF-Harbinger        52    726   (931)  221871  
   703    5.8  0.0  0.0  chr10             22000148 22000233 (23420634) + Harbinger-1_DR    DNA/PIF-Harbinger      3824   3909     (0)  221872 *
   202   13.0  0.0 10.3  chr10             22000575 22000617 (23420250) + EnSpm-N59_DR      DNA/CMC-EnSpm?         1789   1827  (1842)  221873  
   594   27.4  6.3  0.0  chr10             22000667 22000856 (23420011) C Harbinger-N27_DR  DNA/PIF-Harbinger?     (17)    203       2  221874  
   850   17.5 13.1  4.5  chr10             22002187 22002431 (23418436) C MuDR-2_DR         DNA/MULE-MuDR        (3633)  20300   20036  221875 *
  1583   10.7 10.2  0.3  chr10             22002247 22002510 (23418357) C TDR17B            DNA/Sola-1            (776)    770     481  221876  
   234   18.1 11.0  3.1  chr10             22002533 22002623 (23418244) C DNA9-5_DR         DNA                   (571)   4356    4259  221877 *
   396   16.1  8.7  2.2  chr10             22002544 22002670 (23418197) C ASAT_CY           Satellite             (121)    141       7  221878  
   216   22.1  3.7  4.6  chr10             22002624 22002640 (23418227) + EnSpm-N59_DR      DNA/CMC-EnSpm?         1647   1753  (1916)  221879 *
   372   19.5  0.0 12.1  chr10             22002789 22002899 (23417968) + EnSpm-N10_DR      DNA/CMC-EnSpm          5746   5844  (3464)  221880 *
   587   17.4 10.2  0.7  chr10             22002801 22002927 (23417940) + DNA-AT-1_DR       DNA                       1    139   (253)  221881  
   249   20.0  0.0  2.2  chr10             22002931 22002976 (23417891) C Zisupton-6_DR     DNA/Zisupton         (2279)  19837   19793  221882  
   220   21.8  0.0 10.8  chr10             22004127 22004198 (23416669) C Helitron-4_DR     RC/Helitron         (29263)   2605    2541  221883  
   347   21.6  7.1  4.7  chr10             22005722 22005847 (23415020) + DNA8-10_DR        DNA/hAT-Ac                4    132  (3886)  221884  
   364   20.5 14.2  4.3  chr10             22006337 22006484 (23414383) C TE-X-16_DR        DNA/Crypton-A         (191)    162       1  221885  
  1691    8.9  7.7  0.0  chr10             22006590 22006835 (23414032) + TC1DR3            DNA/TcMar-Tc1             1    265   (960)  221886  
   966    9.6  0.0  0.7  chr10             22006830 22006966 (23413901) C SINE2-4_DR        SINE/tRNA-V-RTE       (112)    259     124  221887 *
   701   21.1  0.0  2.6  chr10             22006967 22006985 (23413882) C DNA-6-N2_DR       DNA                  (1563)   3493    3342  221888 *
  2779    7.8  2.3  0.8  chr10             22006970 22007358 (23413509) + TC1DR3            DNA/TcMar-Tc1           831   1225     (0)  221889  
   261   14.6  0.0  0.0  chr10             22007325 22007365 (23413502) C DNA8-26_DR        DNA                  (2991)   1539    1499  221890 *
   205    7.7  0.0  0.0  chr10             22008036 22008061 (23412806) + Helitron-4_DR     RC/Helitron           12645  12670 (19198)  221891  
   205   23.4  0.0  6.8  chr10             22008457 22008534 (23412333) + piggyBac-N10_DR   DNA/PiggyBac            159    231  (1048)  221892  
   537   28.1  0.0  0.7  chr10             22008573 22008708 (23412159) + Harbinger-N9_DR   DNA/PIF-Harbinger         9    143   (500)  221893  
   751   27.1  6.8  6.0  chr10             22008740 22009002 (23411865) + Harbinger-N9_DR   DNA/PIF-Harbinger       357    621    (22)  221894  
  1487   12.0  7.1  1.6  chr10             22009065 22009360 (23411507) C TDR16             DNA/Merlin              (0)    313       2  221895  
   231   31.3  3.0  0.0  chr10             22009475 22009573 (23411294) + DNA-3-4_DR        DNA/PIF-Harbinger        88    189    (52)  221896  
  1737   16.9  5.6  5.9  chr10             22009667 22009734 (23411133) + DNA6-6_DR         DNA                    6750   7193  (4088)  221897  
  2503    6.7  2.4  4.9  chr10             22009735 22010111 (23410756) C SINE2-3_DR        SINE/tRNA-V-RTE         (0)    368       1  221898  
  1457   17.4  3.8 11.4  chr10             22010112 22010160 (23410707) + DNA-8-9_DR        DNA/hAT-Ac             2465   2484  (1235)  221899  
   200   12.5  0.0  0.0  chr10             22010170 22010201 (23410666) + DNAX-15_DR        DNA                     190    221   (546)  221900  
  2232   12.4  5.5  6.0  chr10             22010776 22011245 (23409622) + Copia-11B_DR-LTR  LTR/Gypsy?                1    468     (0)  221901  
   822   15.3 33.9  0.8  chr10             22011417 22011744 (23409123) C HATN10B_DR        DNA/hAT-Ac              (0)    608       1  221902  
   291   16.5 18.5  1.3  chr10             22011829 22011963 (23408904) C hAT-N92_DR        DNA/hAT-Ac            (979)    596     439  221903  
   209   20.0  6.7  0.0  chr10             22012265 22012324 (23408543) + L1-56_DR          LINE/L1                4826   4889    (93)  221904 *
   227   22.1  1.4  2.9  chr10             22012276 22012345 (23408522) C ENSPM-6_DR        DNA/CMC-EnSpm       (18620)  13996   13928  221905  
   423   16.9 14.2  3.2  chr10             22013758 22013898 (23406969) C TDR6              DNA                     (7)    243      88  221906  
  1749   13.2  0.7  9.4  chr10             22015748 22016164 (23404703) + EnSpm-6N1_DR      DNA/CMC-EnSpm          1065   1448  (7788)  221907 *
  2998    7.8  3.6  0.6  chr10             22015796 22016261 (23404606) + Mariner-N38_DR    DNA/TcMar-Tc1            62    541     (6)  221908  
   267    9.4  1.8  3.7  chr10             22016222 22016276 (23404591) C Zisupton-6_DR     DNA/Zisupton        (13126)   8990    8937  221909 *
   440   21.4  1.7  2.5  chr10             22018474 22018593 (23402274) + ANGEL             DNA/Kolobok              46    164   (145)  221910  
   613   13.3  1.9  0.0  chr10             22018595 22018684 (23402183) + EnSpm-N27_DR      DNA/CMC-EnSpm             1     92    (81)  221911  
  4231   12.2  3.2  1.4  chr10             22018685 22019367 (23401500) + Kolobok-N2_DR     DNA/Kolobok-T2            1    695   (676)  221912  
   573   19.4  0.0  6.7  chr10             22019393 22019519 (23401348) C TDR13D            DNA                   (282)    480     362  221913  
  1075   13.7  1.9  3.4  chr10             22019524 22019735 (23401132) C TDR13D            DNA                   (553)    209       1  221913  
   206    6.9  0.0  0.0  chr10             22019926 22019954 (23400913) + EnSpm-N10_DR      DNA/CMC-EnSpm          1694   1722  (7586)  221914  
   417   20.9  0.0  0.0  chr10             22020129 22020219 (23400648) + hATN-28_DRe       DNA/hAT-Charlie          25    115    (88)  221915  
   297   25.0  0.0  0.0  chr10             22020215 22020282 (23400585) + hAT-N127_DR       DNA/hAT-Charlie        5950   6017  (4299)  221916 *
   399   24.1 24.1  0.0  chr10             22020220 22020269 (23400598) C hAT-N141_DR       DNA/hAT-Charlie        (19)    175       1  221917  
   272   24.2  3.2  7.8  chr10             22020270 22020314 (23400553) + EnSpm-N40_DR      DNA/CMC-EnSpm          3399   3439  (1955)  221918 *
   324   20.4 15.3  0.0  chr10             22020274 22020371 (23400496) + ASAT_CY           Satellite                34    146   (116)  221919  
   692   21.8 18.3  0.0  chr10             22020875 22021071 (23399796) C TC1DR3            DNA/TcMar-Tc1          (24)   1201     969  221920  
   284   14.9  0.0  0.0  chr10             22021072 22021118 (23399749) + hAT-24N1_DR       DNA/hAT-Ac                1     47  (1480)  221921 *
   428   13.5  0.0 12.4  chr10             22021115 22021232 (23399635) + hAT-24N1_DR       DNA/hAT-Ac              138    242  (1285)  221922 *
   907   22.5 19.6  2.1  chr10             22021192 22021563 (23399304) C Copia-13D_DR-LTR  LTR/Gypsy?            (473)    436       1  221923  
  1745    6.6  4.2  0.7  chr10             22021564 22021852 (23399015) + hAT-24N1_DR       DNA/hAT-Ac             1227   1525     (2)  221924  
   766   17.6 12.9  0.0  chr10             22021854 22022046 (23398821) C TC1DR3            DNA/TcMar-Tc1         (248)    977     760  221920  
   328   16.4 23.8  1.6  chr10             22022878 22022982 (23397885) + hAT-N199_DR       DNA/hAT?                  3    130   (323)  221925  
   320   18.6  6.8  2.2  chr10             22023130 22023217 (23397650) + hAT-N199_DR       DNA/hAT?                229    320   (133)  221926  
   278   13.7  0.0  4.5  chr10             22023220 22023283 (23397584) C DNA-N22_DR        DNA                    (12)    756     696  221927  
   695   24.9  3.9  8.1  chr10             22023284 22023541 (23397326) + hAT-N21B_DR       DNA/hAT-Ac                1    248  (1053)  221928  
   695   21.6  2.4  6.3  chr10             22023556 22023768 (23397099) + hAT-N21B_DR       DNA/hAT-Ac              393    597   (704)  221929  
   518   19.6 13.1  2.1  chr10             22023763 22023892 (23396975) + DNA7-N2_DR        DNA/hAT-hAT6           1411   1554   (460)  221930 *
   405   18.1 11.8  9.0  chr10             22023775 22023926 (23396941) C EnSpm-6N1_DR      DNA/CMC-EnSpm        (2825)   6411    6256  221931 *
  1782   16.1  3.0  7.1  chr10             22024142 22024509 (23396358) + DIRS-4N1-LTR_DR   LTR/Ngaro                 1    354     (0)  221932  
   324   25.0  2.4  0.8  chr10             22025950 22026074 (23394793) C Kolobok-N10B_DR   DNA/Kolobok             (8)    263     137  221933  
   304   26.1  6.0  6.0  chr10             22026095 22026130 (23394737) + EnSpm-15_DR       DNA/CMC-EnSpm           902   1052 (10402)  221934  
   391   25.5  0.0  4.5  chr10             22026131 22026145 (23394722) + DNA7-N2_DR        DNA/hAT-hAT6           1415   1522   (490)  221935  
   535   17.5  1.0  1.0  chr10             22026146 22026243 (23394624) C CryptonV-N5_DR    DNA/Crypton-V       (20358)   4179    4082  221936  
   298   24.3  4.3  0.0  chr10             22026187 22026256 (23394611) C EnSpm-N11_DR      DNA/CMC-EnSpm        (1596)   3757    3685  221937 *
   399   11.4  2.4  3.7  chr10             22026278 22026293 (23394574) + CryptonV-3_DR     DNA/Crypton-V          2745   2825 (20628)  221938  
   508    4.5  1.5  0.0  chr10             22026294 22026359 (23394508) C DNA11TA1B_DR      DNA/CMC-EnSpm           (0)    203     137  221939  
  6568   13.6 12.0  3.0  chr10             22026360 22027620 (23393247) C Kolobok-N2_DR     DNA/Kolobok-T2          (0)   1371       1  221940  
   587   13.9  0.0  0.0  chr10             22027621 22027728 (23393139) C DNA11TA1B_DR      DNA/CMC-EnSpm          (63)    140      33  221939  
   393   26.0  0.8  0.8  chr10             22027852 22027975 (23392892) + Kolobok-N10B_DR   DNA/Kolobok             148    271     (0)  221941  
   289   24.0  2.2  0.0  chr10             22028609 22028695 (23392172) C DNA-X-3_DR        DNA                  (1019)    455     389  221942  
   211   15.6  4.8  8.2  chr10             22028700 22028723 (23392144) + DNA9-5_DR         DNA                    4282   4342   (585)  221943  
   212   15.4  7.7  0.0  chr10             22028724 22028762 (23392105) + ASAT_CY           Satellite                98    139   (123)  221944  
   651    9.0  0.0  0.0  chr10             22029053 22029137 (23391730) C hAT-N154_DR       DNA/hAT-Tip100       (1061)    334     250  221945  
  2288   10.5  1.2  0.6  chr10             22029138 22029463 (23391404) + Harbinger-N10_DR  DNA/PIF-Harbinger         1    328     (0)  221946  
   578   15.6  0.0  4.8  chr10             22029142 22029159 (23391708) + hAT-N22B_DR       DNA/hAT-Ac              805    906   (473)  221947 *
   757   17.6  6.6  2.7  chr10             22029333 22029511 (23391356) + ENSPM-6_DR        DNA/CMC-EnSpm         19424  19609 (13007)  221948  
   728    7.9 16.5  0.0  chr10             22029512 22029638 (23391229) C hAT-N138B_DR      DNA/hAT-Ac              (0)   1449    1302  221949 *
   923   13.8  1.1  3.4  chr10             22029621 22029800 (23391067) C DNA8-25_DR        DNA                  (1785)   2182    2007  221950 *
  2447    5.1  0.3  0.6  chr10             22029644 22029956 (23390911) C HE2_DR            SINE/tRNA-V-RTE         (7)    356      45  221951  
   742   20.7  5.9  2.4  chr10             22029801 22029821 (23391046) C hAT-N29_DR        DNA/hAT-Tip100        (216)   1362    1155  221952 *
  1470   19.6  1.5 20.2  chr10             22029957 22030328 (23390539) C DNA8-10_DR        DNA/hAT-Ac           (1835)   2183    1606  221953  
   290   10.5  0.8  4.3  chr10             22030226 22030344 (23390523) C EnSpm-N40B_DR     DNA/CMC-EnSpm         (732)   4775    4661  221954 *
   470   12.2  7.2  4.3  chr10             22030241 22030420 (23390447) C Harbinger-N16_DR  DNA/PIF-Harbinger     (474)   2932    2748  221955  
   284   19.7  3.3  0.0  chr10             22030388 22030448 (23390419) C ANGEL             DNA/Kolobok            (82)    227     165  221956 *
   367   19.1  1.5  0.0  chr10             22030458 22030525 (23390342) C EnSpm-N13_DR      DNA/CMC-EnSpm        (8573)  13576   13508  221957  
   376   20.0  8.8  1.3  chr10             22032028 22032174 (23388693) C DNA-TA-4_DR       DNA/TcMar            (5088)   4707    4550  221958 *
   635   20.9  3.8  0.6  chr10             22032044 22032202 (23388665) C EnSpm-N37_DR      DNA/CMC-EnSpm        (6151)    496     333  221959 *
  2203   21.4  2.7 17.8  chr10             22032079 22032941 (23387926) + Merlin-1_DR       DNA/Merlin             8202   8953  (1574)  221960  
  1304   17.6  0.3 17.4  chr10             22032619 22032673 (23388194) C EnSpm-15_DR       DNA/CMC-EnSpm       (10139)   1315     999  221961 *
  1493   17.2  0.0  6.4  chr10             22032674 22032989 (23387878) + DNA2-7_DR         DNA                    4413   4709  (4941)  221962  
   844   11.6  0.0  0.0  chr10             22032949 22033077 (23387790) + hAT-N188_DR       DNA/hAT-hAT5           1442   1570   (398)  221963 *
   547   19.8  0.0  0.0  chr10             22032988 22033093 (23387774) + hAT-N181_DR       DNA/hAT-Tip100         1055   1160   (404)  221964 *
  1604    8.4  6.1  7.8  chr10             22033119 22033481 (23387386) C DNA-8-30_DR       DNA/hAT-Ac            (665)    357       1  221965  
  1838   10.3 15.2  0.0  chr10             22033482 22033822 (23387045) C hAT-N22_DR        DNA/hAT-Ac             (86)   1652    1260  221966  
   468   20.7  4.5 16.2  chr10             22033884 22034171 (23386696) + hAT-N104_DR       DNA/hAT-Tip100           12    270   (260)  221967  
  1064   11.3  2.4  0.0  chr10             22034208 22034375 (23386492) C hAT-N22_DR        DNA/hAT-Ac           (1564)    174       3  221968  
   302   20.8  6.0 10.1  chr10             22036466 22036599 (23384268) C DNA2-8_DR         DNA/CMC-EnSpm        (1554)   2853    2725  221969 *
   659   19.1 13.8  2.2  chr10             22036490 22036692 (23384175) C Kolobok-N10C_DR   DNA/Kolobok            (30)    314      89  221970  
   350   12.3 11.0  0.0  chr10             22036730 22036747 (23384120) C ENSPM-6_DR        DNA/CMC-EnSpm       (26060)   6556    6531  221971  
 11376    7.2  1.6  2.5  chr10             22036748 22038419 (23382448) C Harbinger-1N1_DR  DNA/PIF-Harbinger       (0)   1657       1  221972  
   434   19.8  5.3  8.4  chr10             22038544 22038714 (23382153) + Kolobok-N10C_DR   DNA/Kolobok              69    234   (110)  221973  
  3677   11.3 12.2  8.8  chr10             22039066 22039928 (23380939) + DNA-5-8_DR        DNA/hAT-hAT5              1    890   (590)  221974  
  1288   10.6 51.1  1.2  chr10             22039648 22040191 (23380676) C hAT-N160_DR       DNA/hAT-Ac            (773)   1391     580  221975 *
   372   24.3  2.3 15.9  chr10             22040063 22040233 (23380634) C DNA-5-8_DR        DNA/hAT-hAT5          (903)    577     427  221976 *
   587   23.1  3.4  2.7  chr10             22040094 22040240 (23380627) C DNA14-5-1_DR      DNA                   (440)    253     106  221977 *
   685   18.8  0.0  3.1  chr10             22040113 22040244 (23380623) + hAT-N160B_DR      DNA/hAT-Ac              958   1085   (446)  221978  
  1385   14.9  2.6  4.1  chr10             22040247 22040518 (23380349) C DNA-TTAA-3_DR     DNA                   (112)   1067     800  221979 *
  1871   13.7 12.1 10.4  chr10             22040403 22040915 (23379952) + DNA-5-8_DR        DNA/hAT-hAT5            960   1480     (0)  221980  
   461   18.5  9.2  0.0  chr10             22040926 22041044 (23379823) + DNA-2-29_DR       DNA                       2    131     (1)  221981  
  1814    7.4 30.7  0.0  chr10             22041808 22042116 (23378751) + hAT5-N2_DR        DNA/hAT-hAT5            147    550  (2035)  221982 *
 16373    3.6  3.6  0.7  chr10             22042048 22044155 (23376712) C hAT5-N2_DR        DNA/hAT-hAT5          (267)   2318     150  221983  
   217   14.9 28.4  0.0  chr10             22045179 22045245 (23375622) C hAT-N117_DR       DNA/hAT-Tip100        (784)   1873    1788  221984  
   201   16.7 16.7  0.0  chr10             22045259 22045318 (23375549) + HATN1_DR          DNA/hAT                 129    198   (229)  221985  
 23825    4.9  3.5  1.2  chr10             22045986 22050063 (23370804) C DNA-10-1_DR       DNA                     (0)   3496       1  221986  
  1499    7.5 14.5  0.0  chr10             22050064 22050317 (23370550) + EnSpm-N6_DR       DNA/CMC-EnSpm?           55    345     (1)  221987  
   880   16.9  1.8  2.4  chr10             22051489 22051658 (23369209) + SINE2-1_DR        SINE/tRNA                 1    169    (29)  221988  
   353   19.5  2.6  7.2  chr10             22053049 22053164 (23367703) C Zisupton-7_DR     DNA/Zisupton         (7172)   9910    9800  221989 *
   575    8.5  2.1  2.1  chr10             22053077 22053172 (23367695) + DNA11TA1_DR       DNA/CMC-EnSpm             7    102   (101)  221990  
  1828    4.5  1.6  0.0  chr10             22053592 22053835 (23367032) + TDR17             DNA/Sola-1                1    248     (0)  221991  
   216   19.1  1.5  0.0  chr10             22055372 22055392 (23365475) + Dada-U6_DR        DNA/Dada                768    836  (8127)  221992  
   232    6.4  6.4  0.0  chr10             22055393 22055439 (23365428) C Harbinger-N17_DR  DNA/PIF-Harbinger    (1217)    428     379  221993 *
   249   12.7  1.5  3.1  chr10             22055408 22055472 (23365395) C EnSpm-N33_DR      DNA/CMC-EnSpm        (1945)    312     249  221994  
   230   13.5  5.6 10.7  chr10             22055473 22055515 (23365352) + DNA-6-N5B_DR      DNA                    1120   1222  (2301)  221995  
   458   10.3  4.6  1.8  chr10             22057674 22057782 (23363085) + DNA-2-32_DR       DNA/CMC-EnSpm?         5456   5567  (3215)  221996  
   343   17.4  0.8  3.5  chr10             22057678 22057796 (23363071) C EnSpm-8_DR        DNA/CMC-EnSpm        (8090)   1351    1236  221997 *
   526   27.4  1.9  7.0  chr10             22057697 22058010 (23362857) + EnSpm-N48_DR      DNA/CMC-EnSpm          1658   1956  (1622)  221998 *
   628   20.2  0.2  7.0  chr10             22057699 22058052 (23362815) + DNA7-N1_DR        DNA/Zisupton           9214   9487 (12629)  221999 *
  1234    9.2  0.0  0.0  chr10             22057855 22058054 (23362813) + (CAGA)n           Simple_repeat             1    200     (0)  222000  
   335   12.1  0.0  0.0  chr10             22058000 22058065 (23362802) C EnSpm-N61_DR      DNA/CMC-EnSpm        (1753)   2380    2315  222001 *
   215   11.8  0.0  5.9  chr10             22058550 22058585 (23362282) + hAT-N149_DR       DNA/hAT                 345    378   (426)  222002  
   363   16.0  0.9  1.0  chr10             22058955 22058976 (23361891) + Polinton-4_DR     DNA/Maverick          11768  11816  (8471)  222003  
   558    1.2  0.0  0.0  chr10             22058977 22059057 (23361810) + (TAGA)n           Simple_repeat             4     84     (0)  222004  
   363   16.0  0.9  1.0  chr10             22059058 22059069 (23361798) + Polinton-4_DR     DNA/Maverick          11817  11848  (8439)  222003  
   202    0.0  0.0  0.0  chr10             22060143 22060212 (23360655) + (TTTC)n           Simple_repeat             3     72     (0)  222005  
   218   19.7  5.0  5.0  chr10             22060941 22061020 (23359847) + EnSpm-N21_DR      DNA/CMC-EnSpm           114    193   (286)  222006  
  2727    0.6  0.6  0.0  chr10             22061064 22061379 (23359488) + REX1-8_DR         LINE/Rex-Babar         3144   3461     (0)  222007  
   896   14.7  2.3 13.6  chr10             22061384 22061603 (23359264) C Merlin-1_DR       DNA/Merlin           (6037)   4490    4293  222008  
   871   18.6  6.7  1.2  chr10             22061396 22061635 (23359232) C DNA9-3_DR         DNA/MULE-MuDR?       (9919)   1460    1208  222009 *
   323    9.9  1.6  2.4  chr10             22061529 22061652 (23359215) C Zisupton-6_DR     DNA/Zisupton        (12738)   9378    9256  222010 *
   455    3.9  0.0  6.8  chr10             22061554 22061663 (23359204) C EnSpm-N36B_DR     DNA/CMC-EnSpm         (238)   3178    3076  222011  
   346   14.8  7.3  1.5  chr10             22061556 22061679 (23359188) + DNA7-N1_DR        DNA/Zisupton           1200   1330  (9087)  222012 *
   207   17.1  0.0  0.0  chr10             22062543 22062583 (23358284) + Helitron-N3B_DR   RC/Helitron            3073   3113  (3491)  222013  
   259   21.3  1.8  0.9  chr10             22062884 22062992 (23357875) C DNA-6-N2_DR       DNA                   (736)   4320    4211  222014  
   230   19.1  0.0  2.4  chr10             22062954 22063039 (23357828) C Polinton-4_DR     DNA/Maverick         (7402)  12885   12802  222015 *
   432    5.1  1.9  5.9  chr10             22062970 22063074 (23357793) C HAT1_DR           DNA/hAT-Ac           (2637)    655     555  222016 *
   840    4.3  0.0  0.0  chr10             22062985 22063122 (23357745) + (TCTA)n           Simple_repeat             1    138     (0)  222017  
   475   21.5 14.3  2.1  chr10             22063183 22063434 (23357433) + DNAX-16_DR        DNA                     142    423     (0)  222018  
   229   17.7  1.3  0.0  chr10             22063824 22063843 (23357024) + Zisupton-7_DR     DNA/Zisupton           4603   4678 (12400)  222019  
   248    9.1  0.0  0.0  chr10             22063844 22063898 (23356969) C EnSpm-N46_DR      DNA/CMC-EnSpm?       (1466)   2274    2220  222020  
   312   25.9  6.2  0.8  chr10             22064125 22064237 (23356630) + hAT-N60_DR        DNA/hAT-Ac                4    122  (1383)  222021  
   298   21.0  9.2  2.9  chr10             22064376 22064473 (23356394) C hAT-N137_DR       DNA/hAT-Ac            (847)   2724    2621  222022 *
   361   19.1  3.3  2.2  chr10             22064393 22064483 (23356384) C CryptonV-N5_DR    DNA/Crypton-V       (20189)   4348    4257  222023  
   805   12.4  3.1  0.0  chr10             22064492 22064620 (23356247) + SINE_DR1          SINE                    111    243    (15)  222024  
  1076   19.9 12.0  0.7  chr10             22064624 22064881 (23355986) C HE1_DR1           SINE/tRNA-V-RTE       (114)    288       2  222025  
  1378   23.0 15.2  1.7  chr10             22064882 22065190 (23355677) C Helitron-2_DR     RC/Helitron          (3987)  23425   23049  222026 *
  1939   12.2 10.0  0.5  chr10             22064902 22065240 (23355627) + TDR17B            DNA/Sola-1              405    775   (771)  222027  
   614   21.1  0.6 34.3  chr10             22064966 22065276 (23355591) + EnSpm-N11_DR      DNA/CMC-EnSpm          2776   3008  (2345)  222028 *
  6781   10.0 12.2  0.5  chr10             22065617 22066796 (23354071) + piggyBac-N4_DR    DNA/PiggyBac              6   1323     (0)  222029  
  1182   14.9  3.2  0.9  chr10             22066831 22066842 (23354025) + hAT-N168B_DR      DNA/hAT-Charlie         295    358   (297)  222030  
  1214   11.2  1.7  0.0  chr10             22066843 22067021 (23353846) C HATN8_DR          DNA/Zisupton           (73)    182       1  222031  
  1182   14.9  3.2  0.9  chr10             22067022 22067046 (23353821) + hAT-N168B_DR      DNA/hAT-Charlie         359    515   (140)  222030  
   719   25.0  0.0  1.2  chr10             22067023 22067192 (23353675) + Mariner-7_DR      DNA/TcMar-Tc1           284    451  (1136)  222032 *
   279   25.7 18.8  5.7  chr10             22067245 22067446 (23353421) + Mariner-7_DR      DNA/TcMar-Tc1          1044   1270   (317)  222033 *
  1177   11.3  5.5  4.5  chr10             22067436 22067719 (23353148) + MSAT-4_DR         Satellite                 1    286     (3)  222034  
   397   15.9  1.0 10.0  chr10             22067724 22067821 (23353046) C DNA-2-29_DR       DNA                    (38)     94       5  222035  
   221   22.9  5.5  4.0  chr10             22067772 22067844 (23353023) + CryptonV-3_DR     DNA/Crypton-V           836    909 (22544)  222036 *
   290   14.3  4.4  8.0  chr10             22067782 22067872 (23352995) C EnSpm-5_DR        DNA/CMC-EnSpm        (5241)   2430    2343  222037  
   203   20.8  3.8  3.8  chr10             22067979 22068058 (23352809) C Helitron-2_DR     RC/Helitron         (21268)   6144    6065  222038 *
   234   20.6  1.3  4.0  chr10             22067996 22068006 (23352861) C Rex1-31_DRe       LINE/Rex-Babar        (400)   3133    3063  222039  
   234   17.0  0.0  5.1  chr10             22068007 22068068 (23352799) + EnSpm-N10_DR      DNA/CMC-EnSpm          7173   7231  (2077)  222040  
   264   30.8  4.6  3.9  chr10             22068809 22068960 (23351907) + HarbingerN6_DR    DNA/PIF-Harbinger         2    154   (239)  222041  
   590   21.6  0.0  0.0  chr10             22069120 22069221 (23351646) + LTR-11_DR-LTR     LTR                      86    187     (6)  222042  
  1111   16.4  2.2  0.5  chr10             22069271 22069454 (23351413) + LTR-11_DR-LTR     LTR                       1    187     (6)  222043  
   369   11.9  5.0  1.6  chr10             22069502 22069557 (23351310) + LTR-11_DR-LTR     LTR                       1     58   (135)  222044  
  3478   14.5  0.4  1.6  chr10             22069558 22070112 (23350755) + Harbinger-8N2_DR  DNA/PIF-Harbinger         1    548     (0)  222045  
   804   19.1  0.0  0.0  chr10             22070113 22070242 (23350625) + LTR-11_DR-LTR     LTR                      58    187     (6)  222044  
   245   24.1  0.0  5.1  chr10             22070350 22070432 (23350435) + ANGEL             DNA/Kolobok              37    115   (194)  222046  
   262   15.5  3.5  0.0  chr10             22070851 22070908 (23349959) + Polinton-4N1_DR   DNA/Maverick           4707   4766  (5670)  222047 *
   282   17.1  0.0  9.9  chr10             22070859 22070936 (23349931) + hAT-N159_DR       DNA/hAT-Ac             1454   1524   (298)  222048  
  2578   14.0  8.8  5.3  chr10             22072037 22072618 (23348249) C L1-35_DR          LINE/L1                 (0)   5481    4881  222049  
  2048    9.3 21.4  1.1  chr10             22072972 22073416 (23347451) C piggyBac-N2_DR    DNA/PiggyBac            (2)    534       1  222050  
  1729   12.5 13.7  0.0  chr10             22074702 22075038 (23345829) + HE1_DR1           SINE/tRNA-V-RTE           2    384    (18)  222051  
   603   15.3  4.5  2.2  chr10             22074923 22075056 (23345811) + EnSpm-N11_DR      DNA/CMC-EnSpm          3690   3826  (1527)  222052 *
   228   15.0  8.3  0.0  chr10             22075008 22075067 (23345800) C DNA9-N1_DR        DNA/MULE-NOF         (2672)   2344    2280  222053 *
   205   20.8  0.0  1.9  chr10             22075110 22075163 (23345704) + Kolobok-N16B_DR   DNA/Kolobok?            637    689   (454)  222054  
   732   18.6  0.8 23.4  chr10             22075584 22075850 (23345017) C EnSpm-N11_DR      DNA/CMC-EnSpm        (2357)   2996    2779  222055 *
  2111    5.6 13.0  0.8  chr10             22075614 22075937 (23344930) + HE2_DR            SINE/tRNA-V-RTE           1    363     (0)  222056  
   848   11.4  0.7  3.5  chr10             22075814 22075959 (23344908) + EnSpm-17_DR       DNA/CMC-EnSpm          2839   2980  (6296)  222057 *
   378   20.6  1.9  3.9  chr10             22075866 22075971 (23344896) C hAT-N142_DR       DNA/hAT?              (986)    450     347  222058 *
  3989   15.9 12.3  0.5  chr10             22076198 22077134 (23343733) C hAT-N22_DR        DNA/hAT-Ac              (0)   1738     692  222059  
   331   20.6  0.0  1.5  chr10             22079526 22079594 (23341273) C piggyBac-N13B_DR  DNA/PiggyBac          (400)   1001     934  222060  
  2210   12.0  5.0  3.2  chr10             22079625 22079686 (23341181) C hAT-N137_DR       DNA/hAT-Ac            (815)   2756    2347  222061  
  2238   12.2  2.6  1.2  chr10             22079687 22080027 (23340840) C SINE2-4_DR        SINE/tRNA-V-RTE        (15)    356      11  222062  
   509   19.8  0.3 41.6  chr10             22079812 22079872 (23340995) + EnSpm-N11_DR      DNA/CMC-EnSpm          2816   2944  (2409)  222063 *
   664   23.0  3.6  4.7  chr10             22079873 22080064 (23340803) C DIRS-4N2_DR       LTR/Ngaro             (230)   5760    5571  222064  
   509   19.8  0.3 41.6  chr10             22080065 22080096 (23340771) + EnSpm-N11_DR      DNA/CMC-EnSpm          2945   3017  (2336)  222063  
   837   17.2 16.7  1.1  chr10             22080100 22080345 (23340522) + ANGEL             DNA/Kolobok              26    309     (0)  222065  
   217   25.1  0.9 16.2  chr10             22080248 22080315 (23340552) C DNA2-7_DR         DNA                  (5256)   4394    4296  222066 *
   218   13.0  6.5  0.0  chr10             22080316 22080361 (23340506) + ERV2_DR-I         LTR/ERV1               1447   1495  (1596)  222067  
   665   14.5 13.0  0.0  chr10             22085266 22085403 (23335464) C Kolobok-N3_DR     DNA/Kolobok-T2?         (0)    370     215  222068  
   359   15.1  4.3  0.0  chr10             22086819 22086911 (23333956) C EnSpm-N4B_DR      DNA/CMC-EnSpm?         (27)    193      97  222069 *
   396    6.9  0.0  1.7  chr10             22086909 22086967 (23333900) + TE-X-7_DR         LINE?/Penelope?         225    282   (557)  222070  
   325   23.2  3.7  0.0  chr10             22086968 22086986 (23333881) + CryptonV-N4_DR    DNA/Crypton-V          9189   9269  (4224)  222071  
  1308   10.1  0.0  0.0  chr10             22087210 22087398 (23333469) + hAT-N94_DR        DNA/hAT-Charlie         638    826   (245)  222072  
   325   24.8 11.8  3.3  chr10             22087675 22087928 (23332939) C Copia-14_DR-LTR   LTR/Gypsy?             (12)    467     193  222073  
   996   18.6  7.0  0.9  chr10             22088111 22088409 (23332458) C Copia-14_DR-I     LTR/Gypsy?             (68)   3221    2905  222074  
  1447    8.5  0.0  0.0  chr10             22089747 22089935 (23330932) + TE-X-18_DR        DNA                      57    245     (4)  222075  
   263   21.6  0.0  0.0  chr10             22089940 22089990 (23330877) + Gypsy-169-LTR_DR  LTR/Gypsy                60    110   (196)  222076  
   409   18.7 12.4  0.7  chr10             22090038 22090166 (23330701) C Gypsy-169-LTR_DR  LTR/Gypsy              (24)    282     139  222077  
  1367   10.2  4.4  0.0  chr10             22090168 22090372 (23330495) C Harbinger-N10_DR  DNA/PIF-Harbinger       (1)    327     114  222078  
  1829   12.1  3.0  1.5  chr10             22090394 22090728 (23330139) C hAT-N155B_DR      DNA/hAT-Tip100         (42)    481     142  222079  
   970   12.2  2.5  2.5  chr10             22090704 22090721 (23330146) + Penelope-5_DR     LINE/Penelope          2207   2365   (510)  222080 *
  1108    5.7  0.7  0.7  chr10             22090722 22090862 (23330005) + HE2_DR            SINE/tRNA-V-RTE         223    363     (0)  222081  
  1091    7.0  3.8  1.2  chr10             22090729 22090887 (23329980) + DNA6-6_DR         DNA                    4426   4588  (6693)  222082 *
   795   11.9  2.9  1.4  chr10             22090878 22091013 (23329854) C hAT-N155B_DR      DNA/hAT-Tip100        (385)    138       1  222079 *
   817   17.0  0.0  6.8  chr10             22090888 22090917 (23329950) + ZFERV-2N1-I_DR    LTR/ERV1               5898   6074   (903)  222083  
  1638    6.1  0.0  0.9  chr10             22091014 22091228 (23329639) C TE-X-18_DR        DNA                    (35)    214       2  222084  
   626   23.7  3.4  1.7  chr10             22091788 22091963 (23328904) C ANGEL             DNA/Kolobok           (130)    179       1  222085  
   342   24.8  6.0  2.9  chr10             22091845 22091977 (23328890) + IS4EU-1_DR        DNA/PIF-ISL2EU         2271   2407  (2597)  222086 *
  9183   10.0  5.0  2.1  chr10             22092622 22094072 (23326795) C Tc1-4_DR          DNA/TcMar-Tc1           (0)   1572      82  222087  
   233   12.1 33.3  1.8  chr10             22094030 22094113 (23326754) + Tc1-4_DR          DNA/TcMar-Tc1          1463   1572     (0)  222088 *
   477   24.0  3.7  2.6  chr10             22095727 22095914 (23324953) + Merlin-N5_DR      DNA/Merlin                3    192  (4113)  222089  
  4638   13.9 10.5  3.7  chr10             22096247 22097234 (23323633) + TDR23             DNA                      64   1116    (31)  222090  
   326   16.5 12.3 10.3  chr10             22097243 22097404 (23323463) C EnSpm-N4B_DR      DNA/CMC-EnSpm?         (49)    171       7  222091  
   226   16.9  2.9  8.8  chr10             22098711 22098780 (23322087) + EnSpm-11_DR       DNA/CMC-EnSpm           794    880  (8123)  222092  
   444   17.6 34.0  0.3  chr10             22098781 22098924 (23321943) C DIRS-4N2-LTR_DR   LTR/Ngaro               (0)    387     214  222093  
   462   16.7  3.3  0.0  chr10             22098936 22099025 (23321842) C DIRS-4N2-LTR_DR   LTR/Ngaro             (294)     93       1  222093  
  2119   12.5  3.2  1.1  chr10             22099053 22099423 (23321444) C hAT-N22_DR        DNA/hAT-Ac              (0)   1738    1360  222094  
   509   16.8  5.9  9.1  chr10             22099462 22099652 (23321215) C hAT-N135_DR       DNA/hAT-Charlie       (365)    246      46  222095  
  1618    8.5  1.3  0.0  chr10             22099653 22099888 (23320979) C Gypsy-245_DR-LTR  LTR/Gypsy?              (0)    239       1  222096  
   340   19.4  0.0  0.0  chr10             22099889 22099945 (23320922) C hAT-N52C_DR       DNA/hAT-Ac            (133)    275     219  222097 *
  1593   14.0  4.4  2.8  chr10             22099915 22100244 (23320623) C hAT-N22C_DR       DNA/hAT-Ac            (391)    303       1  222098  
   205   19.2  0.0  1.9  chr10             22100552 22100604 (23320263) C hAT-N139_DR       DNA/hAT-Tip100        (126)   1294    1243  222099  
   260   18.0  9.7  1.5  chr10             22101122 22101183 (23319684) + ANGEL             DNA/Kolobok             243    309     (0)  222100  
   250   17.6  0.0  0.0  chr10             22101303 22101376 (23319491) + Helitron-1_DR     RC/Helitron            2553   2626 (23674)  222101  
   209   23.5  4.7  0.0  chr10             22101305 22101327 (23319540) C DIRS-5_DR         LTR/Ngaro             (900)   5995    5943  222102 *
   307    6.4  0.0  4.3  chr10             22101328 22101376 (23319491) + EnSpm-N2_DR       DNA/CMC-EnSpm          3124   3170   (845)  222103  
   286   10.7  0.0  0.0  chr10             22101339 22101394 (23319473) + Zisupton-6_DR     DNA/Zisupton          16503  16558  (5558)  222104 *
   209   23.5  4.7  0.0  chr10             22101377 22101389 (23319478) C DIRS-5_DR         LTR/Ngaro             (900)   5942    5907  222102 *
  1472   10.6  8.3 10.2  chr10             22101380 22101727 (23319140) + Helitron-1N3_DR   RC/Helitron             818   1159   (684)  222105 *
  2080   13.6  2.8  3.8  chr10             22101707 22102103 (23318764) + Helitron-1N3_DR   RC/Helitron            1438   1830    (13)  222105  
  4099   10.8 13.9  3.0  chr10             22102506 22103327 (23317540) + TDR23             DNA                       3    911   (236)  222106  
  3063   18.6 13.8  5.6  chr10             22103328 22103451 (23317416) + MuDR-2_DR         DNA/MULE-MuDR         13231  14250  (9683)  222107  
   264   13.9  1.4  6.1  chr10             22103645 22103713 (23317154) C EnSpm-N48B_DR     DNA/CMC-EnSpm        (5072)   1887    1822  222108  
   202   27.7 11.6  0.0  chr10             22103648 22103675 (23317192) + hAT5-N2_DR        DNA/hAT-hAT5           1106   1146  (1439)  222109 *
   526    8.9  9.9  1.0  chr10             22103676 22103766 (23317101) C Mariner-N38_DR    DNA/TcMar-Tc1           (0)    547     449  222110 *
   842   13.6  3.2  1.3  chr10             22103756 22103911 (23316956) + hAT-N167B_DR      DNA/hAT-Charlie        1223   1381   (192)  222111 *
  2084    7.7  3.9  2.6  chr10             22103778 22104083 (23316784) C HE2_DR            SINE/tRNA-V-RTE         (0)    363      54  222112  
   656   18.4 12.2  1.0  chr10             22103912 22103932 (23316935) C ZFERV-2N2-I_DR    LTR/ERV1             (1508)   5935    5739  222113 *
  1052    8.1  0.6  1.2  chr10             22104075 22104237 (23316630) C Mariner-N38_DR    DNA/TcMar-Tc1         (356)    191      30  222110  
   998   13.3  1.1  1.6  chr10             22104238 22104254 (23316613) + hAT-N164_DR       DNA/hAT-Tip100         1180   1358   (682)  222114  
  1468    7.2  0.5  0.0  chr10             22105150 22105343 (23315524) C DNA-2-21_DR       DNA                     (0)   1411    1217  222115 *
  3296    9.7  7.3 10.1  chr10             22105343 22106043 (23314824) C DNA-2-21_DR       DNA                   (667)    744      62  222115  
   530   12.3  3.9  8.8  chr10             22105952 22106129 (23314738) + CryptonV-3_DR     DNA/Crypton-V           337    506 (22947)  222116 *
   478    3.4  2.5  2.5  chr10             22106025 22106145 (23314722) + DNA6-6_DR         DNA                    7763   7883  (3398)  222117 *
   503    7.8  2.6  0.0  chr10             22106042 22106157 (23314710) + MuDR-2_DR         DNA/MULE-MuDR         16353  16471  (7462)  222118  
   276   11.6  1.0  5.2  chr10             22106071 22106170 (23314697) + Kolobok-2_DR      DNA/Kolobok-T2         5557   5652  (1048)  222119 *
   340   16.1  0.0  0.0  chr10             22106602 22106657 (23314210) C TDR13             DNA                     (0)    772     717  222120  
   288   25.0  2.3  3.5  chr10             22106725 22106811 (23314056) C DNA-X-5_DR        DNA/hAT               (481)    740     655  222121  
   728   15.2  5.9  0.6  chr10             22106837 22106988 (23313879) C TDR23             DNA                    (63)   1084     925  222122  
   353   16.9  9.3  4.9  chr10             22106886 22107003 (23313864) C MuDR-2_DR         DNA/MULE-MuDR        (9758)  14175   14053  222123 *
   238   13.2  0.0  0.0  chr10             22107140 22107177 (23313690) + SAT-26_DR         Satellite              1805   1842  (2041)  222124 *
   989    7.9  8.6  0.0  chr10             22107145 22107283 (23313584) C DNA-AT-2_DR       DNA                     (0)   1441    1291  222125  
  1853   11.3  5.9  1.5  chr10             22107288 22107609 (23313258) C DNA-AT-2_DR       DNA                   (342)   1099     764  222125  
  1033   14.2  7.2  3.3  chr10             22107610 22107872 (23312995) C LTR-8_DR          LTR                     (0)    612     340  222126  
   738   20.0  1.3  5.3  chr10             22107839 22107996 (23312871) + hAT-N137_DR       DNA/hAT-Ac             2306   2457  (1114)  222127 *
  1511   25.6 10.2  3.2  chr10             22107885 22108412 (23312455) C DNA8-23_DR        DNA                  (4470)   2269    1706  222128 *
  1600   20.1  8.8  7.9  chr10             22108188 22108780 (23312087) C Merlin-1_DR       DNA/Merlin           (5960)   4567    3970  222129  
   649   17.0  3.5  1.4  chr10             22108655 22108797 (23312070) + Polinton-1N1_DR   DNA/Maverick           1199   1344 (14125)  222130 *
   605    7.6  5.4  0.0  chr10             22108782 22108873 (23311994) C LTR-8_DR          LTR                   (512)    100       4  222131 *
  2903   12.9  7.8  3.9  chr10             22108878 22109450 (23311417) C DNA-AT-2_DR       DNA                   (673)    768     174  222125  
  1722   12.8 14.9  7.0  chr10             22109448 22109883 (23310984) C hAT-N177B_DR      DNA/hAT-Tip100         (24)    940     473  222132 *
   311    7.0  0.0  0.0  chr10             22109863 22109971 (23310896) + DNA-1-7_DR        DNA/PIF-Harbinger       659    764   (674)  222133 *
   327    1.3  0.0  0.0  chr10             22109896 22109972 (23310895) + (TAA)n            Simple_repeat             1     77     (0)  222134  
   230    8.7  4.3  1.0  chr10             22109973 22109988 (23310879) C DNA-6-N2_DR       DNA                  (4193)    863     768  222135  
   219    0.0 25.0  0.0  chr10             22109974 22110009 (23310858) C hAT-N177B_DR      DNA/hAT-Tip100        (552)    412     368  222132 *
   464   11.5 13.8  0.0  chr10             22110026 22110112 (23310755) C hAT-N177B_DR      DNA/hAT-Tip100        (847)    117      19  222132  
   426   19.4  0.0  1.0  chr10             22110889 22110987 (23309880) + hAT-N127_DR       DNA/hAT-Charlie        5198   5295  (5021)  222136 *
  2567    7.4 15.7  0.4  chr10             22110906 22111369 (23309498) C TDR7              DNA                     (4)    537       3  222137  
   313   24.4  9.9  2.9  chr10             22112222 22112350 (23308517) + DNAX-16_DR        DNA                       1    138   (285)  222138  
  1674    6.2  7.8  0.0  chr10             22112351 22112592 (23308275) + DNAX-10B_DR       DNA                       2    262   (912)  222139  
  1473   12.0  8.4  0.4  chr10             22112593 22112843 (23308024) + HarbingerN1_DR    DNA/PIF-Harbinger         1    271   (379)  222140  
   704   11.5  0.0  0.0  chr10             22112841 22112936 (23307931) + Harbinger1_DR     DNA/PIF-Harbinger      4366   4461     (0)  222141 *
   379   17.4  5.8  0.0  chr10             22112937 22113003 (23307864) + DNAX-10B_DR       DNA                     260    330   (844)  222142  
  1316    6.0  7.7  0.0  chr10             22113021 22113202 (23307665) C Mariner-N7_DR     DNA/TcMar              (65)    196       1  222143  
  2297   11.8  6.0  0.0  chr10             22113203 22113547 (23307320) + DNAX-10B_DR       DNA                     329    694   (480)  222144 *
  4785    8.2  2.5  0.6  chr10             22113546 22114236 (23306631) C DIRS-N2_DR        LTR/Ngaro            (1540)   4489    3786  222145  
   851   16.4 11.9  1.0  chr10             22114234 22114418 (23306449) + DNAX-10B_DR       DNA                     699    903   (271)  222146 *
   377   17.6  4.4  0.0  chr10             22114432 22114499 (23306368) + DNAX-10B_DR       DNA                    1103   1173     (1)  222147  
   409   14.6  0.0  2.2  chr10             22114594 22114684 (23306183) + DNAX-16_DR        DNA                     282    370    (53)  222148  
  3647    2.1  0.0  1.2  chr10             22115202 22115635 (23305232) + Harbinger-N11_DR  DNA/PIF-Harbinger       580   1008   (203)  222149  
   224   14.6  0.0  0.0  chr10             22115641 22115681 (23305186) + DNA11TA1_DR       DNA/CMC-EnSpm             8     48   (155)  222150 *
  3124   13.4  8.7  0.2  chr10             22115674 22116188 (23304679) + EXPANDER1_DR      LINE/RTE-BovB          2695   3253   (112)  222151  
   585   21.3  0.0  0.2  chr10             22116187 22116325 (23304542) + DNA11TA1_DR       DNA/CMC-EnSpm            67    203     (0)  222152 *
   842   13.7  8.4 10.0  chr10             22116329 22116531 (23304336) + SINE2-2_DR        SINE/tRNA-Core-RTE      130    329     (0)  222153  
  3557   12.0 12.9  3.0  chr10             22117525 22118222 (23302645) + DNA-6-N9_DR       DNA                       1    765   (394)  222154  
   307    5.3  0.0  0.0  chr10             22118221 22118258 (23302609) + DNA-6-N9_DR       DNA                     971   1008   (151)  222155 *
   252   21.1  0.0  0.0  chr10             22118222 22118273 (23302594) + EnSpm-7_DR        DNA/CMC-EnSpm          2799   2850  (8184)  222156 *
  3943   10.9  0.6  3.6  chr10             22118289 22118918 (23301949) C DIRS-6_DR         LTR/Ngaro               (0)   6526    5915  222157  
   652   12.2 14.9  1.2  chr10             22119202 22119342 (23301525) + ANGEL             DNA/Kolobok              40    199   (110)  222158  
   481   19.5 14.4  1.6  chr10             22119343 22119368 (23301499) C IS3EU-1_DR        DNA/IS3EU            (4568)   4136    3949  222159  
   227    8.0  0.0 17.9  chr10             22119391 22119436 (23301431) + hAT-N195_DR       DNA/hAT-Tip100           30     68   (848)  222160  
   711   11.2 17.2  8.1  chr10             22119696 22119899 (23300968) C DNAX-19_DR        DNA                   (218)    221       1  222161  
   321   15.5  7.0 16.0  chr10             22119798 22119912 (23300955) + DNAX-19_DR        DNA                     334    439     (0)  222162 *
  5615    2.7  0.6  7.5  chr10             22119929 22120727 (23300140) + Gypsy-117-LTR_DR  LTR/Gypsy                 1    748     (0)  222163  
   291   17.5  0.0  7.2  chr10             22120765 22120838 (23300029) C TDR6              DNA                   (181)     69       1  222164  
   969   17.9 14.7  1.5  chr10             22121030 22121267 (23299600) + MuDR-N2_DR        DNA/MULE-MuDR            46    314     (9)  222165  
   300   17.6  0.0  0.0  chr10             22121280 22121330 (23299537) C CryptonV-N5_DR    DNA/Crypton-V       (20571)   3966    3916  222166  
   412    8.8  1.7  1.7  chr10             22121781 22121895 (23298972) C DNA9-6_DR         DNA                   (326)   7558    7444  222167 *
   429    9.6  1.7  2.6  chr10             22121800 22121811 (23299056) C P-1_DR            DNA/P                (2593)   7375    7340  222168  
   576    0.0  0.0  0.0  chr10             22121822 22121893 (23298974) C hAT-N145_DR       DNA/hAT-Ac            (183)   1408    1337  222169  
   473    9.7  0.8  3.5  chr10             22121823 22121940 (23298927) C EnSpm-N36B_DR     DNA/CMC-EnSpm         (259)   3157    3043  222170 *
   779    7.1 30.7  0.0  chr10             22121893 22122032 (23298835) C SINE2-1B_DR       SINE/tRNA              (15)    183       1  222171  
   429    9.6  1.7  2.6  chr10             22121895 22121917 (23298950) C P-1_DR            DNA/P                (2593)   7339    7259  222168 *
   526   16.5  1.8  1.8  chr10             22122045 22122155 (23298712) + Merlin-1_DR       DNA/Merlin             1802   1912  (8615)  222172  
   232   21.2 13.6  1.1  chr10             22122138 22122218 (23298649) C hAT-N154_DR       DNA/hAT-Tip100       (1040)    355     265  222173 *
  1071   14.3  5.3  0.5  chr10             22122155 22122344 (23298523) C hATN-28_DRe       DNA/hAT-Charlie         (4)    199       1  222174  
   432   22.9  4.6  4.6  chr10             22122190 22122363 (23298504) C ENSPM-6_DR        DNA/CMC-EnSpm       (10073)  22543   22370  222175 *
  1459    6.4  7.2  9.2  chr10             22122338 22122614 (23298253) C Mariner-N38_DR    DNA/TcMar-Tc1         (275)    272       1  222176  
   926   19.7  1.0  8.4  chr10             22122615 22122663 (23298204) C hAT-N21B_DR       DNA/hAT-Ac            (602)    699     672  222177  
   279   24.2  0.0  0.0  chr10             22122816 22122828 (23298039) C EnSpm-7_DR        DNA/CMC-EnSpm        (1604)   9430    9418  222178  
   588   19.9 10.6  0.0  chr10             22122829 22122969 (23297898) + ANGEL             DNA/Kolobok               1    156   (153)  222179  
   202   13.8 17.2  0.0  chr10             22123006 22123063 (23297804) C L1-16_DR          LINE/L1                 (1)   4804    4737  222180  
   357   18.3  2.5  2.5  chr10             22123148 22123184 (23297683) + Zisupton-6_DR     DNA/Zisupton           8513   8629 (13486)  222181  
   384   16.2  0.0  0.0  chr10             22123185 22123198 (23297669) C ZFERV-2-I_DR      LTR/ERV1             (9658)    906     827  222182  
   387    7.6  0.0  0.0  chr10             22123199 22123264 (23297603) C DNA8-25_DR        DNA                  (1583)   2384    2319  222183  
   367   10.0  1.1  5.5  chr10             22123208 22123302 (23297565) C EnSpm-16_DR       DNA/CMC-EnSpm        (9131)    653     563  222184 *
  1284   21.2  3.6  0.3  chr10             22123274 22123548 (23297319) C L1-16_DR          LINE/L1               (276)   4529    4246  222180  
  1130    5.4  6.0  0.0  chr10             22123927 22124093 (23296774) C EnSpm-N4_DR       DNA/CMC-EnSpm          (35)    177       1  222185  
   332   18.3  3.8 17.7  chr10             22124735 22124920 (23295947) + L2-44_DR          LINE/L2                2866   3029     (3)  222186  
   234   24.4  1.8  0.0  chr10             22124916 22125012 (23295855) C EnSpm-N14_DR      DNA/CMC-EnSpm        (2305)   2275    2196  222187 *
   255   21.8  4.9 15.5  chr10             22124937 22125099 (23295768) C hAT-N182_DR       DNA/hAT-Ac            (578)   1382    1235  222188  
   360   20.9  3.1 10.4  chr10             22125463 22125715 (23295152) C EnSpm-N14_DR      DNA/CMC-EnSpm        (2006)   2574    2134  222189  
   351   22.9  6.5  2.1  chr10             22125695 22125832 (23295035) + EnSpm-N10_DR      DNA/CMC-EnSpm          1620   1763  (7545)  222190 *
   747   10.5  3.2  0.0  chr10             22125713 22125836 (23295031) + ANGEL             DNA/Kolobok              16    143   (166)  222191  
   752   15.5  0.0 16.7  chr10             22125844 22126067 (23294800) C DNA11TA1B_DR      DNA/CMC-EnSpm           (3)    200       9  222192  
   855   16.9  1.9  0.6  chr10             22126072 22126232 (23294635) + ANGEL             DNA/Kolobok             147    309     (0)  222193  
   271   13.3 11.5  1.5  chr10             22126190 22126250 (23294617) + SAT-26B_DR        Satellite               368    434   (359)  222194 *
  1002   14.6 24.1  7.5  chr10             22126974 22127388 (23293479) C EnSpm-N21_DR      DNA/CMC-EnSpm           (0)    479       1  222195  
   238   22.7  7.9  1.1  chr10             22128598 22128618 (23292249) + DNA8-25_DR        DNA                     831    857  (3110)  222196  
   671   15.4 12.3  0.0  chr10             22128619 22128780 (23292087) C TC1DR2            DNA/TcMar-Tc1           (0)    876     695  222197 *
  2001   13.0  7.0  1.0  chr10             22128777 22129150 (23291717) + L1-17_DR          LINE/L1                5196   5591     (2)  222198  
  3017   10.6  3.1  0.0  chr10             22129153 22129607 (23291260) C TC1DR2            DNA/TcMar-Tc1         (164)    712     244  222197  
  1370   12.4  5.2  8.4  chr10             22129670 22130012 (23290855) + Daphne-27_DRe     LINE/L2                1591   1923     (3)  222199  
   741   23.9  2.2  9.2  chr10             22129990 22130256 (23290611) + DNAX-25B_DR       DNA/Zisupton           2249   2498  (1040)  222200 *
  1983    9.5  0.7  1.4  chr10             22130019 22130305 (23290562) + hAT-N137_DR       DNA/hAT-Ac             2334   2618   (953)  222201  
  1472   10.5  2.9  0.0  chr10             22130316 22130554 (23290313) C TC1DR2            DNA/TcMar-Tc1         (628)    248       3  222197  
   753   22.3  0.0  7.5  chr10             22130555 22130644 (23290223) C DNA8-25_DR        DNA                  (3128)    839     766  222202  
   683   28.7  0.5  0.0  chr10             22130558 22130759 (23290108) C Zisupton-6_DR     DNA/Zisupton        (12808)   9308    9106  222203 *
  3221   12.4  4.8  2.0  chr10             22130586 22130669 (23290198) + Helitron-N3B_DR   RC/Helitron            5077   5618   (986)  222204  
  3191    8.8  5.5  0.4  chr10             22130670 22131162 (23289705) + Mariner-N38_DR    DNA/TcMar-Tc1            30    547     (0)  222205  
   474   23.2 12.2  3.8  chr10             22130760 22130797 (23290070) C ENSPM-6_DR        DNA/CMC-EnSpm       (18594)  13992   13757  222206 *
   261   22.9  1.1  7.9  chr10             22131085 22131179 (23289688) C hAT-N21B_DR       DNA/hAT-Ac            (515)    786     698  222207  
   210   20.4  0.0  5.6  chr10             22131134 22131190 (23289677) C hAT-N21_DR        DNA/hAT-Charlie      (1091)    755     702  222208 *
  1099   21.8 12.7  0.6  chr10             22131578 22131900 (23288967) C Harbinger-N23_DR  DNA/PIF-Harbinger       (0)    437      76  222209  
  2760    6.0  0.0  4.6  chr10             22132228 22132611 (23288256) + SINE2-3_DR        SINE/tRNA-V-RTE           1    367     (1)  222210  
   909   16.9  0.0  1.7  chr10             22132468 22132642 (23288225) + hAT-N127_DR       DNA/hAT-Charlie        6993   7164  (3152)  222211 *
   330    5.0  0.0  0.0  chr10             22133056 22133095 (23287772) + (CAAGT)n          Simple_repeat             5     44     (0)  222212 *
   873   13.6 18.4  2.6  chr10             22133081 22133314 (23287553) C LINEX-1_DR        Retroposon              (0)    805     536  222213  
   277   20.6  4.4  0.0  chr10             22133298 22133365 (23287502) C Rex1-31_DRe       LINE/Rex-Babar       (3448)     85      15  222214 *
   681   10.6  6.5  0.8  chr10             22133543 22133666 (23287201) C EnSpm-N11_DR      DNA/CMC-EnSpm        (1524)   3829    3699  222215 *
  1783    9.0 10.3  0.3  chr10             22133562 22133846 (23287021) C SINE2-4_DR        SINE/tRNA-V-RTE         (0)    371      58  222216  
  1069   10.0  8.8  0.0  chr10             22133847 22134006 (23286861) C HATN8_DR          DNA/Zisupton            (0)    255      82  222217  
   438    9.5  9.5  0.2  chr10             22133995 22134070 (23286797) C SINE2-3_DR        SINE/tRNA-V-RTE       (313)     81       1  222218 *
   400   16.9  8.3  1.1  chr10             22134010 22134093 (23286774) C hAT-N137_DR       DNA/hAT-Ac           (1168)   2403    2314  222219 *
   340   19.5  1.2  3.6  chr10             22135432 22135516 (23285351) + hAT-N142B_DR      DNA/hAT?                704    786  (1214)  222220 *
  1588   22.0 10.2  5.2  chr10             22135442 22135978 (23284889) C DNA8-23_DR        DNA                  (1705)   5034    4472  222221 *
  2367   11.1  2.9  1.3  chr10             22135614 22135998 (23284869) C hAT-N137_DR       DNA/hAT-Ac            (853)   2718    2328  222222  
   395   17.6  7.1  0.0  chr10             22135929 22136013 (23284854) + DNA8-10_DR        DNA/hAT-Ac             2750   2840  (1178)  222223 *
  2853    6.3  3.3  2.4  chr10             22136370 22136791 (23284076) + HATN1_DR          DNA/hAT                   1    426     (1)  222224  
   675    9.0 19.1  1.9  chr10             22136677 22136812 (23284055) C Merlin-2_DR       DNA/Merlin           (7273)   6648    6490  222225 *
   310   13.6 12.1  3.0  chr10             22137752 22137842 (23283025) C hAT-N175_DR       DNA/hAT-hAT5            (0)    710     612  222226  
  6117    4.8  2.8  0.2  chr10             22137853 22138663 (23282204) C L1-19_DR          LINE/L1                (25)   5574    4743  222227  
   326   20.6  2.7  0.0  chr10             22138741 22138813 (23282054) C hAT-N175_DR       DNA/hAT-hAT5          (341)    369     295  222226  
  1506   12.9  8.0  2.3  chr10             22138818 22139141 (23281726) + HATN10_DR         DNA/hAT-Ac                1    342   (113)  222228  
   808   14.7 18.9  4.8  chr10             22139142 22139474 (23281393) + DNA-5-8B_DR       DNA/hAT-hAT5              1    388   (303)  222229  
   775   19.8  1.4 13.2  chr10             22139759 22140037 (23280830) + DNA-5-8E_DR       DNA/hAT-hAT5            233    482     (0)  222230  
   343   17.1  9.4  6.4  chr10             22140038 22140069 (23280798) + CryptonV-N5_DR    DNA/Crypton-V         17650  17684  (6853)  222231 *
   739    9.1  0.0 10.6  chr10             22140038 22140173 (23280694) + HATN10B_DR        DNA/hAT-Ac              484    606     (2)  222232  
   807   21.4  5.8  1.9  chr10             22140183 22140439 (23280428) C hAT-N175_DR       DNA/hAT-hAT5          (441)    269       3  222226  
  1845    9.9  9.3  5.4  chr10             22140687 22141057 (23279810) C hAT-N177B_DR      DNA/hAT-Tip100         (35)    929     600  222233  
   803   12.1  0.0  0.9  chr10             22141083 22141199 (23279668) + DNA8-17_DR        DNA/hAT-Tip100         1305   1420   (393)  222234  
   923    7.0  3.9  0.0  chr10             22141213 22141341 (23279526) C hAT-N177B_DR      DNA/hAT-Tip100        (830)    134       1  222233  
  3019   10.8  7.3  1.0  chr10             22142895 22143444 (23277423) C DNA8-7_DR         DNA/hAT-Ac              (0)    584       1  222235  
   220    6.9  0.0  0.0  chr10             22145285 22145313 (23275554) C EnSpm-N10_DR      DNA/CMC-EnSpm           (0)   9308    9280  222236  
  1159    5.8  1.3  0.6  chr10             22146502 22146656 (23274211) C hAT-N137_DR       DNA/hAT-Ac            (845)   2726    2571  222237  
   851   14.1  2.2  6.9  chr10             22146523 22146705 (23274162) C ERV1-N1-I_DR      LTR/ERV1             (3721)   1796    1622  222238 *
   248    7.9 28.1  1.2  chr10             22150793 22150856 (23270011) C DNA9TA1_DR        DNA/CMC-EnSpm        (1149)   2184    2104  222239  
   210   20.0  0.0  0.0  chr10             22150819 22150863 (23270004) + EnSpm-9_DR        DNA/CMC-EnSpm          1008   1052  (7568)  222240 *
   492    8.5  6.5  1.8  chr10             22151119 22151263 (23269604) C Polinton-4N1_DR   DNA/Maverick         (5582)   4854    4698  222241  
   478   11.4  0.8  7.3  chr10             22151152 22151162 (23269705) + Zisupton-6_DR     DNA/Zisupton           9379   9435 (12681)  222242 *
   501    8.3  0.9  2.8  chr10             22151163 22151273 (23269594) + Helitron-2_DR     RC/Helitron            6030   6138 (21274)  222243  
   273   20.5  7.2  3.5  chr10             22151705 22151815 (23269052) C Harbinger-N19_DR  DNA/PIF-Harbinger      (76)    547     433  222244  
   882   21.1 23.1  0.3  chr10             22151910 22152208 (23268659) C DNA-AT-1_DR       DNA                    (25)    367       1  222245  
   270   14.3  5.4  0.0  chr10             22153913 22153968 (23266899) + hAT-N182_DR       DNA/hAT-Ac              818    876  (1084)  222246  
  1458    8.1  0.9  0.0  chr10             22153977 22154186 (23266681) C EnSpm-N4_DR       DNA/CMC-EnSpm           (0)    212       1  222247  
  1523   12.3  0.9  0.0  chr10             22154244 22154470 (23266397) + Mariner-N8_DR     DNA/TcMar                 1    229     (0)  222248  
   237   24.2 10.7  0.0  chr10             22154473 22154621 (23266246) + EnSpm-N14_DR      DNA/CMC-EnSpm          2041   2205  (2375)  222249  
  1270   14.8  4.4 26.7  chr10             22154662 22155179 (23265688) C HATN1_DR          DNA/hAT                 (0)    427       1  222250  
   423   19.0 12.2  1.5  chr10             22155072 22155194 (23265673) + Merlin-2_DR       DNA/Merlin             6661   6796  (7125)  222251 *
   205   19.1  5.3 12.2  chr10             22155422 22155552 (23265315) C EnSpm-N14_DR      DNA/CMC-EnSpm        (2111)   2469    2347  222252  
   218   19.4  9.9 12.1  chr10             22155703 22155913 (23264954) C EnSpm-N14_DR      DNA/CMC-EnSpm        (2565)   2015    1809  222252 *
   246   15.2  2.8  8.8  chr10             22155853 22155924 (23264943) C hAT-N182_DR       DNA/hAT-Ac           (1084)    876     809  222253  
   219   20.9  7.9  1.5  chr10             22156561 22156623 (23264244) + CryptonV-N4_DR    DNA/Crypton-V          8862   8928  (4565)  222254 *
   303   11.9  0.9  0.0  chr10             22156575 22156620 (23264247) + DIRS-1E-LTR_DR    LTR/Ngaro               203    251   (434)  222255  
   211   17.5  0.0  2.5  chr10             22156621 22156661 (23264206) + HATN10B_DR        DNA/hAT-Ac                1     40   (568)  222256 *
   766   11.5 17.6  0.9  chr10             22156652 22156844 (23264023) + HATN10_DR         DNA/hAT-Ac               88    312   (143)  222257  
   347    4.5  0.0  0.0  chr10             22156847 22156890 (23263977) + Merlin-1_DR       DNA/Merlin             2136   2179  (8348)  222258  
   257    9.4  7.4  1.8  chr10             22156850 22156903 (23263964) + hAT-N21B_DR       DNA/hAT-Ac             1182   1238    (63)  222259 *
   232   10.1  0.0 10.0  chr10             22156856 22156910 (23263957) C CryptonV-3_DR     DNA/Crypton-V       (22484)    969     920  222260 *
   214   17.6  1.2 11.8  chr10             22156911 22156939 (23263928) + Dada-U1A_DR       DNA/Dada               3849   3924  (7055)  222261  
   235   25.7  0.0  2.7  chr10             22157219 22157234 (23263633) + EnSpm-N40_DR      DNA/CMC-EnSpm          2592   2665  (2729)  222262  
   327   18.3  0.0  0.0  chr10             22157235 22157294 (23263573) C ANGEL             DNA/Kolobok             (3)    306     247  222263  
   412   20.0  0.0  3.2  chr10             22157748 22157782 (23263085) C Polinton-1_DR     DNA/Maverick          (763)  17722   17599  222264  
   490    9.3  0.0 19.2  chr10             22157783 22157875 (23262992) + Gypsy82-LTR_Dr    LTR/Gypsy               658    735   (610)  222265  
   304   12.7  2.0  5.2  chr10             22157792 22157891 (23262976) + hAT-N48B_DR       DNA/hAT-Ac             1584   1680   (460)  222266 *
   515   19.7 12.3  4.1  chr10             22158952 22159179 (23261688) C TDR6              DNA                     (2)    248       3  222267  
  2724    8.4  0.0  1.9  chr10             22159319 22159692 (23261175) + SINE2-3_DR        SINE/tRNA-V-RTE           1    367     (1)  222268  
   295   30.6 10.2  0.0  chr10             22159691 22159837 (23261030) C TDR8              DNA/PIF-Harbinger     (993)    162       1  222269 *
   204   18.0  8.2  0.0  chr10             22159832 22159845 (23261022) C CryptonV-N3_DR    DNA/Crypton-V         (954)  19709   19691  222270 *
  3697   11.0 22.5  0.0  chr10             22159846 22160547 (23260320) C HarbingerN5_DR    DNA/PIF-Harbinger       (1)    860       1  222271  
   202    6.7  0.0  6.7  chr10             22160530 22160561 (23260306) + DNA2-13_DR        DNA                    5167   5196   (702)  222272 *
   247   10.2  0.0  0.0  chr10             22163456 22163504 (23257363) C hAT-N48C_DR       DNA/hAT-Ac            (425)   1874    1826  222273  
   201   22.8  0.0  0.0  chr10             22163458 22163514 (23257353) C EnSpm-9_DR        DNA/CMC-EnSpm        (7721)    899     843  222274 *
   201   12.5  0.0  0.0  chr10             22167042 22167073 (23253794) C Merlin-1_DR       DNA/Merlin           (3705)   6822    6791  222275  
   299    7.9  0.0  0.0  chr10             22167283 22167320 (23253547) C TDR3B             DNA/hAT-Charlie        (19)    174     137  222276 *
  1840   13.9  5.3  0.0  chr10             22167320 22167621 (23253246) + Harbinger-N10_DR  DNA/PIF-Harbinger        10    327     (1)  222277  
   234    8.9 29.8  1.4  chr10             22167321 22167332 (23253535) C EnSpm-N36B_DR     DNA/CMC-EnSpm        (1028)   2366    2316  222278 *
   347   24.0  7.0  4.3  chr10             22167582 22167624 (23253243) C TDR19             DNA/hAT                (38)    367     207  222279 *
  1306   17.2  6.5  6.2  chr10             22167622 22167659 (23253208) C DNA6-1B_DR        DNA/hAT-hAT5          (369)    467     127  222280  
   627   15.0  1.8  0.9  chr10             22167625 22167738 (23253129) C TDR3              DNA/hAT-Charlie        (74)    119       5  222281 *
   944   12.6 14.9  0.0  chr10             22168326 22168499 (23252368) C TDR19             DNA/hAT-Charlie         (1)    404     205  222282  
   203    3.1 28.1  0.0  chr10             22169140 22169171 (23251696) + EnSpm-8_DR        DNA/CMC-EnSpm          7242   7282  (2159)  222283  
   470   22.2  7.9  4.8  chr10             22170057 22170259 (23250608) + Helitron-4_DR     RC/Helitron           16247  16455 (15413)  222284 *
  1778   13.2  2.7 20.4  chr10             22170133 22170580 (23250287) C HE1_DR1           SINE/tRNA-V-RTE        (20)    382       1  222285  
   901   22.6  2.2  5.3  chr10             22170581 22170609 (23250258) C DNA2-7_DR         DNA                  (5267)   4383    4363  222286  
   450   22.7  2.3  3.8  chr10             22170607 22170736 (23250131) + L2-35_DRe         LINE/L2                2306   2433   (167)  222287 *
  6608    9.6  8.6  2.1  chr10             22170737 22171871 (23248996) C DNA-X-6_DR        DNA                     (0)   1333     127  222288  
   388   21.9 12.6  0.0  chr10             22172076 22172194 (23248673) + DNAX-21_DR        DNA                       1    134    (64)  222289  
  1753   24.0  6.6  1.3  chr10             22172717 22173143 (23247724) C SINE3-1           SINE/5S-Deu-L2         (19)    571     123  222290  
   218   17.6  0.0  0.0  chr10             22173174 22173207 (23247660) C Kolobok-N3_DR     DNA/Kolobok-T2?       (336)     34       1  222291  
   928   15.8  3.8  4.9  chr10             22173208 22173392 (23247475) + Kolobok-N3_DR     DNA/Kolobok-T2?          32    214   (156)  222292  
   308   14.9  2.7  1.3  chr10             22173387 22173461 (23247406) + DNA8-25_DR        DNA                    1064   1139  (2828)  222293 *
   350   10.4  2.9  1.4  chr10             22173395 22173462 (23247405) C L2-5_DRe          LINE/L2                 (1)   2226    2158  222294  
  7653    3.2  2.4  2.8  chr10             22173471 22174454 (23246413) + hAT-N163_DR       DNA/hAT-Charlie           1    981     (0)  222295  
   221    7.3  2.3  4.8  chr10             22174419 22174461 (23246406) C TDR19             DNA/hAT               (168)    237     196  222279 *
   447   15.6  0.0  2.2  chr10             22174549 22174640 (23246227) + Kolobok-N3_DR     DNA/Kolobok-T2?         275    364     (6)  222296  
   231    7.9  2.6  0.0  chr10             22174828 22174865 (23246002) C Kolobok-N6_DR     DNA/Kolobok-T2?         (9)    458     420  222297  
  4583    9.8 14.0  0.1  chr10             22175472 22176187 (23244680) C DNA-X-2_DR        DNA                     (0)    816       2  222298  
   841   13.7  0.6  3.9  chr10             22176190 22176349 (23244518) C DNA11TA1_DR       DNA/CMC-EnSpm          (42)    161       7  222299  
  2416   10.9  3.7  1.8  chr10             22177561 22177935 (23242932) C HE1_DR1           SINE/tRNA-V-RTE        (20)    382       1  222300  
   221   14.7  0.0  0.0  chr10             22177908 22177941 (23242926) C DNA-N31_DR        DNA                   (695)   1321    1288  222301 *
  3398   15.3  4.7  1.3  chr10             22178484 22179139 (23241728) + Harbinger-N31_DR  DNA/PIF-Harbinger         8    685     (0)  222302  
   251   16.6  5.5  1.8  chr10             22179174 22179228 (23241639) + SAT-26B_DR        Satellite               362    418   (375)  222303  
  2413   15.2 11.4  1.2  chr10             22179664 22180188 (23240679) + DNA-N36_DR        DNA                       1    578    (45)  222304  
  1110   11.5 16.1  0.0  chr10             22181040 22181256 (23239611) C Merlin-N3_DR      DNA/Merlin              (3)    252       1  222305  
   296   26.5  5.7  6.4  chr10             22181755 22181769 (23239098) + DIRS-4N1_DR       LTR/Ngaro              2100   2156  (2306)  222306  
   609   11.2  9.3  0.0  chr10             22181770 22181876 (23238991) + DNA-5-3_DR        DNA/hAT-hAT5              1    117   (416)  222307  
   296   26.5  5.7  6.4  chr10             22181877 22181895 (23238972) + DIRS-4N1_DR       LTR/Ngaro              2157   2239  (2223)  222306 *
   805   14.4  0.6  7.5  chr10             22181887 22182058 (23238809) C HarbingerN5_DR    DNA/PIF-Harbinger     (542)    319     159  222308  
   685   15.7 27.0  4.7  chr10             22182059 22182134 (23238733) + CryptonV-N3_DR    DNA/Crypton-V         19399  19699   (964)  222309  
   267   18.9  1.5  6.3  chr10             22182147 22182240 (23238627) + TC1DR3B           DNA/TcMar-Tc1           709    803   (422)  222310  
  1831   14.8 12.8  1.8  chr10             22182365 22182769 (23238098) C Harbinger-N30_DR  DNA/PIF-Harbinger?      (1)    598     150  222311  
   274   12.8  0.0  0.0  chr10             22182785 22182823 (23238044) + Harbinger-N30_DR  DNA/PIF-Harbinger?       89    127   (472)  222312  
   263   17.4  2.2  0.0  chr10             22182815 22182860 (23238007) + Harbinger-N30_DR  DNA/PIF-Harbinger?      174    220   (379)  222313 *
   344   13.3  0.8  0.0  chr10             22182849 22182968 (23237899) C DNA-N45_DR        DNA/CMC-EnSpm         (367)    346     226  222314 *
   410    1.9  0.0  0.0  chr10             22182866 22182970 (23237897) C Mariner-N5C_DR    DNA/TcMar            (6381)   1540    1436  222315  
   339    5.1  1.2  2.2  chr10             22182874 22182884 (23237983) + DNA-8-29_DR       DNA/hAT-Tip100          861    887   (133)  222316 *
   309    5.1  1.0  0.0  chr10             22182885 22182982 (23237885) C DNA6-6_DR         DNA                  (3409)   7872    7774  222317 *
   600    0.4  0.0  0.0  chr10             22182896 22182985 (23237882) + DNA8-10_DR        DNA/hAT-Ac             1606   1701  (2317)  222318  
   339    5.1  1.2  2.2  chr10             22182983 22183012 (23237855) + DNA-8-29_DR       DNA/hAT-Tip100          888    972    (48)  222316 *
   315   11.2  6.2  3.0  chr10             22182986 22183024 (23237843) + Helitron-4_DR     RC/Helitron           13450  13582 (18286)  222319 *
  1445   13.8  1.1  5.6  chr10             22183006 22183266 (23237601) + Harbinger-N30_DR  DNA/PIF-Harbinger?      350    599     (0)  222320  
   797   14.1 12.6  0.0  chr10             22183267 22183401 (23237466) C Harbinger-N30_DR  DNA/PIF-Harbinger?    (447)    152       1  222311  
   310   25.7  1.5 11.7  chr10             22183505 22183636 (23237231) + TC1DR3            DNA/TcMar-Tc1          1103   1222     (3)  222321  
  2198    8.0 10.1  0.0  chr10             22184774 22185148 (23235719) C hAT-N25_DR        DNA/hAT-Ac              (0)    829     417  222322  
   496   11.0  0.0  0.0  chr10             22185157 22185229 (23235638) C hAT-N25B_DR       DNA/hAT-Ac            (647)     73       1  222323  
  1003   14.0 10.5 13.9  chr10             22185478 22185875 (23234992) C Rex1-31_DRe       LINE/Rex-Babar         (18)   3515    3130  222324  
   913   13.0  9.6  1.5  chr10             22185876 22186063 (23234804) + DNA11TA1B_DR      DNA/CMC-EnSpm             1    203     (0)  222325  
  2492   14.2 12.4  1.3  chr10             22186114 22186662 (23234205) C TDR25             DNA/hAT-Charlie         (1)    610       2  222326  
   309   22.2  7.8  3.7  chr10             22186893 22186925 (23233942) + L2-2_DRe          LINE/L2                4127   4233     (5)  222327  
   355   15.0  0.0  0.0  chr10             22186936 22186995 (23233872) + CryptonV-1_DR     DNA/Crypton-V         14565  14624  (3249)  222328  
   471   17.6  7.2  4.7  chr10             22187000 22187124 (23233743) + Kolobok-N15_DR    DNA/Kolobok             115    242   (670)  222329  
  1035   14.8  0.0  4.6  chr10             22187226 22187431 (23233436) + L2-5_DRe          LINE/L2                2031   2227     (0)  222330  
   311   15.2 25.0  0.0  chr10             22187527 22187618 (23233249) + Kolobok-N15_DR    DNA/Kolobok             405    519   (393)  222331  
   882   21.5  4.1  3.1  chr10             22187653 22187873 (23232994) C Kolobok-N15_DR    DNA/Kolobok           (686)    226       4  222332  
  5533   12.4  7.1  2.5  chr10             22187925 22188995 (23231872) C HATN13_DR         DNA/hAT-Ac              (0)   1119       1  222333  
   202    7.4  0.0  0.0  chr10             22188972 22188998 (23231869) C hAT-N21_DR        DNA/hAT-Charlie      (1703)    143     117  222334 *
  1460   15.7  0.7 17.0  chr10             22188996 22189426 (23231441) C EnSpm-16_DR       DNA/CMC-EnSpm        (3421)   6363    5993  222335 *
  3863   16.3 11.7 14.7  chr10             22189063 22190699 (23230168) + EnSpm-16_DR       DNA/CMC-EnSpm          4769   6362  (3422)  222336  
   599   10.3 25.5  2.2  chr10             22191634 22191821 (23229046) C Zisupton-6_DR     DNA/Zisupton        (12894)   9222    8992  222337 *
  2199   10.2  3.8  2.5  chr10             22191662 22192054 (23228813) + Mariner-N38_DR    DNA/TcMar-Tc1            30    427   (120)  222338  
  1518    8.8 13.2  0.0  chr10             22192044 22192293 (23228574) C Mariner-N6_DR     DNA/TcMar-Tc1         (999)    653     371  222339 *
   930    8.8  5.3  1.9  chr10             22192294 22192444 (23228423) + DNA6-1_DR         DNA/hAT-hAT5              1    156   (993)  222340  
   403   14.5  0.0  0.0  chr10             22192418 22192498 (23228369) + DNA6-1_DR         DNA/hAT-hAT5            850    916   (233)  222341 *
   629   10.0  0.0  2.0  chr10             22192500 22192601 (23228266) C Mariner-N6_DR     DNA/TcMar-Tc1        (1382)    270     171  222339  
  2464   10.5 15.8  0.4  chr10             22192604 22193079 (23227788) + HarbingerN5_DR    DNA/PIF-Harbinger         1    549   (312)  222342  
  1186    8.6  0.0  0.6  chr10             22193079 22193241 (23227626) C Mariner-N6_DR     DNA/TcMar-Tc1        (1489)    163       2  222339 *
   212   29.9  0.0  0.0  chr10             22193242 22193290 (23227577) + MuDR-2_DR         DNA/MULE-MuDR         16332  16380  (7553)  222343 *
   248   24.6  0.0  0.0  chr10             22193226 22193290 (23227577) + EnSpm-N48_DR      DNA/CMC-EnSpm          1729   1793  (1785)  222344 *
   263   12.7  0.0 12.5  chr10             22193242 22193304 (23227563) + hAT-N48B_DR       DNA/hAT-Ac             1370   1425   (715)  222345 *
  3073    8.0  1.1  0.2  chr10             22193295 22193732 (23227135) C DNA15TA1_DR       DNA/CMC-EnSpm           (0)    442       1  222346  
   258   12.8  0.0  0.0  chr10             22194504 22194550 (23226317) + Helitron-4_DR     RC/Helitron           13418  13464 (18404)  222347  
   249   32.1  0.0  0.0  chr10             22194507 22194590 (23226277) C EnSpm-9_DR        DNA/CMC-EnSpm        (7849)    771     688  222348 *
   256   16.4  1.6  0.0  chr10             22194551 22194564 (23226303) + CryptonV-2_DR     DNA/Crypton-V          8919   8980 (12831)  222349  
   229   13.2 11.3  4.0  chr10             22194866 22194936 (23225931) C SAT-23_DR         Satellite            (3929)    775     700  222350  
   201   19.4  2.1  0.0  chr10             22194871 22194963 (23225904) + DNA9-5_DR         DNA                    2997   3091  (1836)  222351 *
   273   21.3  0.4 29.1  chr10             22194906 22195033 (23225834) + Zisupton-6_DR     DNA/Zisupton           8515   8687 (13429)  222352  
   394   15.7  0.9  0.9  chr10             22195034 22195142 (23225725) C CryptonV-N5_DR    DNA/Crypton-V        (8314)  16223   16115  222353 *
   575    4.5  0.0  2.3  chr10             22195125 22195140 (23225727) C EnSpm-N48_DR      DNA/CMC-EnSpm        (1870)   1708    1621  222354  
   492   10.5  4.0  0.0  chr10             22195141 22195174 (23225693) + DNA8-25_DR        DNA                     632    760  (3207)  222355  
   273   21.3  0.4 29.1  chr10             22195143 22195157 (23225710) + Zisupton-6_DR     DNA/Zisupton           8688   8710 (13406)  222352 *
  1184    7.0  5.8  0.0  chr10             22195173 22195343 (23225524) C hAT-N42_DR        DNA/hAT-Ac              (0)    713     533  222356  
  1398   11.8  0.0  0.0  chr10             22195380 22195583 (23225284) C hAT-N42B_DR       DNA/hAT-Ac            (488)    303     100  222357  
   382   13.3  2.6  9.2  chr10             22195481 22195596 (23225271) C CryptonV-N5_DR    DNA/Crypton-V        (9168)  15369   15261  222358 *
   472    7.5  0.0  7.5  chr10             22195507 22195621 (23225246) + CryptonV-N5_DR    DNA/Crypton-V         15229  15335  (9202)  222359  
   409   17.8  0.0  0.0  chr10             22195509 22195643 (23225224) C Kolobok-4_DR      DNA/Kolobok-T2       (1427)   5204    5070  222360 *
  1072    9.3 50.8  0.0  chr10             22195528 22195848 (23225019) C DNA8-25_DR        DNA                  (1575)   2392    1909  222361  
   954   14.0 41.7  0.2  chr10             22195543 22195892 (23224975) + DNA9-3_DR         DNA/MULE-MuDR?         1211   1705  (9674)  222362 *
   913   15.2  2.5  3.1  chr10             22195757 22195919 (23224948) C DNA9-3_DR         DNA/MULE-MuDR?       (1644)   9735    9574  222363 *
   589   11.0 13.1  7.3  chr10             22195860 22196000 (23224867) C hAT-N42B_DR       DNA/hAT-Ac            (656)    135       1  222364 *
   243   17.3  0.0  6.9  chr10             22196340 22196401 (23224466) + EnSpm-N47_DR      DNA/CMC-EnSpm?         2476   2533   (484)  222365  
  9303    9.8  7.6  1.8  chr10             22197496 22198988 (23221879) C DIRS-1_DR         LTR/DIRS               (65)   4879    3230  222366  
  3954   10.0  2.5  5.2  chr10             22198988 22199597 (23221270) C DIRS-1_DR         LTR/DIRS             (3192)   2462    1869  222366 *
  2087   12.8  6.3  1.5  chr10             22199596 22199976 (23220891) + Tc1-1_DR          DNA/TcMar-Tc1          1227   1625     (0)  222367 *
   268   27.3  0.0  0.0  chr10             22199977 22200040 (23220827) C LINEX-2_DR        Retroposon            (320)    224     161  222368  
   213   18.2  0.0  4.5  chr10             22201635 22201680 (23219187) C Gypsy6-I_DR       LTR/Gypsy             (469)   4941    4898  222369  
   240   18.8  0.0  0.0  chr10             22201685 22201732 (23219135) + Zisupton-6_DR     DNA/Zisupton           2873   2920 (19196)  222370  
   222   29.0  0.5 12.9  chr10             22201698 22201851 (23219016) C EnSpm-6N1_DR      DNA/CMC-EnSpm        (6896)   2340    2166  222371 *
   242   18.4  0.0  0.0  chr10             22201852 22201900 (23218967) C hAT-N117_DR       DNA/hAT-Tip100       (1007)   1650    1602  222372  
   222   29.0  0.5 12.9  chr10             22201901 22201915 (23218952) C EnSpm-6N1_DR      DNA/CMC-EnSpm        (6896)   2165    2147  222371  
   620    8.9  5.9  0.0  chr10             22202199 22202299 (23218568) + TDR25             DNA/hAT-Charlie           1    107   (504)  222373  
   847   10.3 17.9  0.4  chr10             22202313 22202507 (23218360) + TDR25             DNA/hAT-Charlie         347    575    (36)  222374  
   234   15.0  0.0  0.0  chr10             22202626 22202665 (23218202) + MuDR-2_DR         DNA/MULE-MuDR         15836  15875  (8058)  222375 *
   448   16.4  9.5  0.0  chr10             22202632 22202747 (23218120) + CryptonV-3_DR     DNA/Crypton-V           943   1069 (22384)  222376  
   239   20.2  0.8 14.9  chr10             22202700 22202731 (23218136) C Zisupton-6_DR     DNA/Zisupton        (13057)   9059    8953  222377 *
   373   12.7  2.2  3.4  chr10             22202732 22202749 (23218118) + Helitron-N3B_DR   RC/Helitron            5572   5660   (944)  222378  
   390    9.9  1.4  1.4  chr10             22202750 22202821 (23218046) + Mariner-N38_DR    DNA/TcMar-Tc1           467    538     (9)  222379  
  8948    5.0 16.5  4.5  chr10             22203121 22204589 (23216278) + Kolobok-N9_DR     DNA/Kolobok-T2            1   1639     (0)  222380  
   248    7.5  0.0  2.5  chr10             22204725 22204765 (23216102) + Ginger1-N1_DR     DNA/Ginger-1           2232   2271   (387)  222381  
  2890    9.8  5.6  3.7  chr10             22205214 22205712 (23215155) C hAT-N161_DR       DNA/hAT-Ac              (0)    824     317  222382  
   724   10.8  0.9  0.0  chr10             22205712 22205822 (23215045) C hAT-N161_DR       DNA/hAT-Ac            (710)    114       3  222382 *
   207   17.3  0.0  1.9  chr10             22206023 22206075 (23214792) C ASAT_CY           Satellite              (51)    211     160  222383 *
   565   20.4  0.0  2.8  chr10             22206075 22206220 (23214647) + Harbinger-N17_DR  DNA/PIF-Harbinger       577    718   (927)  222384 *
  1412   15.3 22.4  2.9  chr10             22206096 22206112 (23214755) + EnSpm-15_DR       DNA/CMC-EnSpm          8987   9101  (2353)  222385  
  1851   12.1  0.3  2.1  chr10             22206113 22206399 (23214468) C SINE2-5_DR        SINE/tRNA-V-RTE         (0)    282       1  222386  
  1412   15.3 22.4  2.9  chr10             22206400 22206438 (23214429) + EnSpm-15_DR       DNA/CMC-EnSpm          9102   9394  (2060)  222385  
  1520   16.1  0.4  0.0  chr10             22206480 22206733 (23214134) C HATN8_DR          DNA/Zisupton            (0)    255       1  222387  
   359   14.3  1.8  0.0  chr10             22208140 22208202 (23212665) + TDR13E            DNA                     624    679     (1)  222388  
   316   17.9 12.5  3.5  chr10             22208556 22208659 (23212208) + DNA2-13_DR        DNA                    4394   4506  (1392)  222389  
   261   17.8  0.0  1.6  chr10             22208675 22208737 (23212130) + L2-5_DRe          LINE/L2                2160   2221     (6)  222390  
   497   22.5  5.6  0.0  chr10             22208825 22209002 (23211865) C EnSpm-N14_DR      DNA/CMC-EnSpm        (2395)   2185    1998  222391 *
   741   12.5  3.0  4.5  chr10             22208844 22209002 (23211865) C hAT-N182_DR       DNA/hAT-Ac            (883)   1077     939  222392  
  3865   15.5 18.3  3.9  chr10             22209003 22210061 (23210806) + HATN2_DR          DNA/hAT                   1   1206    (13)  222393  
   585   14.0  1.9  0.0  chr10             22210068 22210174 (23210693) C EnSpm-N14_DR      DNA/CMC-EnSpm        (2658)   1922    1814  222391  
  2721   15.9  6.0  2.2  chr10             22211711 22212243 (23208624) C Zator-N1_DR       DNA/Zator?              (0)    555       3  222394  
  1654   16.4 23.9  2.5  chr10             22213418 22213806 (23207061) + TDR13C            DNA                       1    470   (210)  222395  
  4761   10.5  7.1  0.0  chr10             22213825 22214544 (23206323) + DNA-TA-5_DR       DNA/TcMar-Tigger         84    854   (104)  222396  
  9174    4.4  3.7  0.7  chr10             22214545 22215742 (23205125) + LOOPERN1_DR       DNA/Kolobok-T2            1   1233     (1)  222397  
   492   14.7  0.0  0.0  chr10             22215743 22215817 (23205050) + DNA-TA-5_DR       DNA/TcMar-Tigger        884    958     (0)  222398  
   889   20.8  0.0  0.0  chr10             22216646 22216813 (23204054) + Kolobok-N5_DR     DNA/Kolobok-T2?           1    168   (317)  222399  
  1995   10.6  5.9  0.3  chr10             22217058 22217379 (23203488) + Kolobok-4N1_DR    DNA/Kolobok-T2            1    340  (1329)  222400  
  4680    9.1  8.6  4.6  chr10             22217380 22218271 (23202596) C hAT-N139_DR       DNA/hAT-Tip100          (0)   1420     495  222401  
   423   10.6  7.3  0.7  chr10             22218355 22218470 (23202397) C hAT-N139_DR       DNA/hAT-Tip100       (1224)    196       5  222401  
  1582    9.3  6.8  0.0  chr10             22218508 22218743 (23202124) + Kolobok-4N1_DR    DNA/Kolobok-T2          392    643  (1026)  222402 *
  3108    9.1 13.8  0.8  chr10             22218739 22219269 (23201598) C Kolobok-4N1_DR    DNA/Kolobok-T2        (860)    809     211  222403  
   760   17.9  5.0 15.3  chr10             22219275 22219532 (23201335) + ANGEL             DNA/Kolobok              75    309     (0)  222404  
   275   17.9  8.6  3.5  chr10             22219463 22219543 (23201324) C EnSpm-17_DR       DNA/CMC-EnSpm        (6493)   2783    2699  222405 *
   238   14.8  4.8 11.4  chr10             22219479 22219562 (23201305) C IS3EU-4_DR        DNA/IS3EU           (10673)   4356    4278  222406 *
   363    1.1  1.1  0.0  chr10             22220834 22220924 (23199943) + (TTATA)n          Simple_repeat             1     92     (0)  222407  
   336    7.8  0.0  1.9  chr10             22220925 22220936 (23199931) C Polinton-1N1_DR   DNA/Maverick          (645)  14822   14722  222408  
  1285    9.3  1.5  1.5  chr10             22221153 22221348 (23199519) C Kolobok-4N1_DR    DNA/Kolobok-T2         (98)   1571    1376  222409  
   611   12.4  0.0  5.2  chr10             22221363 22221464 (23199403) C Kolobok-4N1_DR    DNA/Kolobok-T2       (1572)     97       1  222403  
   355   21.3  7.5  0.0  chr10             22221477 22221570 (23199297) C L2-57_DR          LINE/L2               (219)    824     724  222410  
  1640    6.9  0.8  2.0  chr10             22221690 22221940 (23198927) C TDR17             DNA/Sola-1              (0)    248       1  222411  
  1204   12.2  2.7  8.5  chr10             22221941 22221985 (23198882) C hAT-N145_DR       DNA/hAT-Ac            (506)   1084     805  222412  
   656   13.4  4.2  0.8  chr10             22222754 22222873 (23197994) + L2-33_DRe         LINE/L2                1191   1314   (134)  222413  
   232   15.9  0.0  2.3  chr10             22222895 22222939 (23197928) + SINE_DR1          SINE                    103    146   (112)  222414  
   210   16.3  6.1  0.0  chr10             22223352 22223400 (23197467) C hAT-N92_DR        DNA/hAT-Ac            (990)    585     534  222415  
  1086   21.1  5.5 15.5  chr10             22223488 22223940 (23196927) + DNA8-23_DR        DNA                    1615   2028  (4711)  222416 *
  1475   25.3  1.7  3.2  chr10             22223542 22223572 (23197295) C EnSpm-6N1_DR      DNA/CMC-EnSpm        (2799)   6437    6186  222417  
  1950   17.5  1.9  2.2  chr10             22223573 22223940 (23196927) C SINE2-3_DR        SINE/tRNA-V-RTE         (0)    368       2  222418  
  1475   25.3  1.7  3.2  chr10             22223941 22223957 (23196910) C EnSpm-6N1_DR      DNA/CMC-EnSpm        (2799)   6185    6028  222417  
   336   19.4  8.6  0.0  chr10             22225382 22225474 (23195393) C TDR6              DNA                   (145)    105       5  222419  
   248    6.1  0.0  0.0  chr10             22225475 22225507 (23195360) C EnSpm-N21_DR      DNA/CMC-EnSpm         (152)    327     295  222420  
   244    3.2  0.0  0.0  chr10             22225729 22225759 (23195108) C EnSpm-N21_DR      DNA/CMC-EnSpm          (20)    459     429  222421  
  1087   12.5  1.1 31.7  chr10             22225782 22226225 (23194642) C EnSpm-N21_DR      DNA/CMC-EnSpm         (115)    364      24  222421  
   255   23.4  6.1  2.9  chr10             22226966 22227097 (23193770) C hAT-N137_DR       DNA/hAT-Ac             (25)   3546    3411  222422  
   236   15.6  0.0  2.2  chr10             22227134 22227179 (23193688) + hAT-N35B_DR       DNA/hAT-Ac              609    653   (959)  222423  
   225   20.6  0.0  3.2  chr10             22227180 22227198 (23193669) C hAT-N168B_DR      DNA/hAT-Charlie       (167)    488     426  222424  
   309   17.2 14.0  0.0  chr10             22227207 22227299 (23193568) + L1-115_DR         LINE/L1                5412   5517    (68)  222425  
   852   11.0  0.0  6.7  chr10             22227300 22227475 (23193392) + EnSpm-N21_DR      DNA/CMC-EnSpm             1    165   (314)  222426  
  1230   15.1  8.3  2.4  chr10             22227477 22227767 (23193100) + hAT-N130_DR       DNA/hAT-Ac               11    350   (264)  222427  
   986   12.6  4.0  1.1  chr10             22227737 22227767 (23193100) C hAT-N137_DR       DNA/hAT-Ac            (828)   2743    2562  222428 *
  1030    9.6  0.0  0.0  chr10             22227768 22227913 (23192954) + TDR17B            DNA/Sola-1              405    550   (996)  222429  
  5057    9.6  2.6  9.5  chr10             22227914 22228879 (23191988) C HATN13B_DR        DNA/hAT-Ac              (0)    905       1  222430  
  1421   13.6  2.6  2.1  chr10             22228880 22229112 (23191755) C HE1_DR1           SINE/tRNA-V-RTE       (161)    241       8  222431  
  1105   21.8  3.7  3.0  chr10             22229113 22229147 (23191720) C Merlin-1_DR       DNA/Merlin           (1615)   8911    8642  222432  
   560   13.0  0.0  3.0  chr10             22229126 22229228 (23191639) + hAT-N130_DR       DNA/hAT-Ac              313    412     (9)  222433 *
   308   17.7  1.2  9.3  chr10             22229172 22229252 (23191615) + DNA-X-17_DR       DNA                    1545   1619   (755)  222434 *
   223   13.2  0.0  0.0  chr10             22229223 22229260 (23191607) + EnSpm-N21_DR      DNA/CMC-EnSpm           198    235   (244)  222435 *
   246   19.1  4.7  0.9  chr10             22229245 22229320 (23191547) C Copia-11J_DR-LTR  LTR/Gypsy?            (260)    191     101  222436  
  2945   12.4 10.1  2.9  chr10             22229334 22229887 (23190980) + HAT1-N1B_DR       DNA/hAT-Ac              147    739     (0)  222437  
   390   17.8  1.1  2.2  chr10             22229888 22229978 (23190889) C Copia-11J_DR-LTR  LTR/Gypsy?            (306)    145      56  222436  
   233   18.2 12.3 12.3  chr10             22229893 22229962 (23190905) + Copia-11C_DR-LTR  LTR/Gypsy?              299    436     (0)  222438 *
   342   17.6 17.6  0.0  chr10             22229963 22230030 (23190837) C Copia-12B_DR-LTR  LTR/Gypsy?            (387)     80       1  222439  
   452   12.8 13.9  0.0  chr10             22230031 22230116 (23190751) + EnSpm-N21_DR      DNA/CMC-EnSpm           382    479     (0)  222440  
   243    4.5  0.0  0.0  chr10             22230430 22230473 (23190394) C ENSPM-6_DR        DNA/CMC-EnSpm       (18594)  14022   13979  222441  
   240   14.8  3.3  0.0  chr10             22230436 22230496 (23190371) + EnSpm-N10_DR      DNA/CMC-EnSpm          7188   7250  (2058)  222442 *
   214   10.8  2.7  0.0  chr10             22231428 22231464 (23189403) C CryptonA-1_DR     DNA/Crypton-A          (97)   2270    2233  222443 *
   513   24.2  0.5 10.5  chr10             22231438 22231626 (23189241) + ANGEL             DNA/Kolobok              17    188   (121)  222444  
   776   18.3  0.0 13.4  chr10             22231629 22231874 (23188993) + Merlin-N3_DR      DNA/Merlin               39    255     (0)  222445  
   411   17.8 19.2  4.6  chr10             22232595 22232632 (23188235) + EnSpm-8_DR        DNA/CMC-EnSpm          7736   7928  (1513)  222446  
   766   11.3 16.6  0.0  chr10             22232633 22232783 (23188084) + ANGEL             DNA/Kolobok             119    294    (15)  222447  
   241   27.1 12.7  0.7  chr10             22232671 22232804 (23188063) + DNA2-7_DR         DNA                    4772   4921  (4729)  222448 *
  2886   14.4  3.5  4.3  chr10             22233859 22234373 (23186494) C DNA-3-5_DR        DNA/PIF-Harbinger       (0)   1074     564  222449  
   261   18.3  0.0  0.0  chr10             22234421 22234480 (23186387) C Merlin-N3_DR      DNA/Merlin             (21)    234     175  222450  
   529    9.3  0.0  1.3  chr10             22234502 22234577 (23186290) + Tc1-4_DR          DNA/TcMar-Tc1          1129   1203   (369)  222451  
   338   16.1  1.2  2.4  chr10             22234617 22234699 (23186168) + L2-1_DR           LINE/L2                1796   1877  (3108)  222452  
   313   15.5  0.0  0.0  chr10             22234694 22234751 (23186116) C Merlin-N3_DR      DNA/Merlin             (23)    232     175  222450 *
   729   17.1  8.9  7.6  chr10             22234784 22235030 (23185837) C Merlin-N3_DR      DNA/Merlin              (5)    250       1  222453  
   344   18.0  8.2 17.3  chr10             22235051 22235072 (23185795) + DNA2-8_DR         DNA/CMC-EnSpm          3596   3720   (687)  222454  
  1009   13.3  8.8  1.2  chr10             22235073 22235300 (23185567) + TDR16             DNA/Merlin               40    284    (29)  222455  
   344   18.0  8.2 17.3  chr10             22235301 22235319 (23185548) + DNA2-8_DR         DNA/CMC-EnSpm          3721   3843   (564)  222454 *
  1636   15.3  8.9  4.7  chr10             22235310 22235700 (23185167) + Merlin-1_DR       DNA/Merlin             4295   4701  (5826)  222456 *
  2183    8.8  8.7  0.8  chr10             22235358 22235691 (23185176) C HE2_DR            SINE/tRNA-V-RTE         (1)    362       3  222457  
  1647   17.8  6.0  3.7  chr10             22235692 22235750 (23185117) + DNA-8-9_DR        DNA/hAT-Ac             2091   2492  (1227)  222458  
   204   16.0  1.9  5.9  chr10             22236565 22236617 (23184250) C DIRS-6B_DR        LTR/Ngaro            (4285)   2785    2735  222459  
   251   13.1  0.0 11.3  chr10             22236864 22236932 (23183935) C CryptonV-N3_DR    DNA/Crypton-V        (1797)  18866   18805  222460 *
   269   11.8  0.0  3.7  chr10             22236883 22236941 (23183926) C L2-1_DR           LINE/L2                 (0)   4985    4937  222461  
   571   21.8 12.4  1.2  chr10             22237051 22237268 (23183599) C ANGEL             DNA/Kolobok            (25)    284      43  222462  
   216   24.1 10.4  2.4  chr10             22237177 22237291 (23183576) + EnSpm-8_DR        DNA/CMC-EnSpm          7833   7956  (1485)  222463 *
  1894    7.2 12.7  2.3  chr10             22237631 22237944 (23182923) + EnSpm-N6_DR       DNA/CMC-EnSpm?            1    346     (0)  222464  
   450   21.4 12.0  0.0  chr10             22237946 22238062 (23182805) + Harbinger-N23_DR  DNA/PIF-Harbinger       307    437     (0)  222465  
  2906   16.5 16.6  2.1  chr10             22239331 22240005 (23180862) C TDR13             DNA                     (1)    771       1  222466  
   854    7.1  4.9 14.0  chr10             22241139 22241301 (23179566) C LOOPERN5_DR       DNA/Kolobok-T2          (0)   1237    1088  222467  
  1801    9.1  0.4  0.4  chr10             22241304 22241547 (23179320) C LOOPERN5_DR       DNA/Kolobok-T2        (988)    249       6  222468 *
  2224   10.5  0.9  0.9  chr10             22241540 22241876 (23178991) C hAT-N45C_DR       DNA/hAT?              (397)    840     504  222469  
   271   17.0  0.0  0.0  chr10             22241863 22241909 (23178958) + MuDR-N1_DR        DNA/MULE-MuDR           850    896     (0)  222470 *
  1215   18.4 10.3  2.6  chr10             22241966 22242255 (23178612) + Harbinger-N19_DR  DNA/PIF-Harbinger        74    385   (238)  222471  
   727   27.6 10.3  2.6  chr10             22242261 22242550 (23178317) + SINE2-2_DR        SINE/tRNA-Core-RTE       13    324     (5)  222472  
   613   17.8 20.4  2.0  chr10             22242577 22242748 (23178119) + Harbinger-N19_DR  DNA/PIF-Harbinger       421    623     (0)  222473  
   200   26.7  0.0  5.0  chr10             22243468 22243530 (23177337) + hAT-N182_DR       DNA/hAT-Ac              750    809  (1151)  222474  
   222   17.9  1.7  3.5  chr10             22243965 22244022 (23176845) C hAT-N168B_DR      DNA/hAT-Charlie       (186)    469     413  222475  
   268   15.0  0.0  0.0  chr10             22244023 22244062 (23176805) + DNA-X-2B_DR       DNA                       1     40   (399)  222476  
  2781   10.1  0.0  0.0  chr10             22244088 22244455 (23176412) + SINE3-1           SINE/5S-Deu-L2          220    587     (3)  222477  
  1377   15.2 30.5  4.8  chr10             22244454 22244873 (23175994) + DNA-X-2_DR        DNA                     254    776    (40)  222478 *
   388   25.8  1.0  0.0  chr10             22244869 22244965 (23175902) C piggyBac-N13B_DR  DNA/PiggyBac          (397)   1004     907  222479 *
  2009   10.2  1.3  1.7  chr10             22244984 22245283 (23175584) C SINE3-1a          SINE/5S-Deu-L2         (62)    508     210  222480  
   374   25.6  2.3 11.4  chr10             22245302 22245473 (23175394) C HATN8_DR          DNA/Zisupton           (95)    160       3  222481  
  2961    2.2  2.5  0.3  chr10             22245871 22246231 (23174636) C Merlin-N1_DR      DNA/Merlin              (0)    369       1  222482  
  4263   14.5  6.3  0.0  chr10             22250305 22251030 (23169837) C TDR13             DNA                     (0)    772       1  222483  
   290   31.9  1.0  2.1  chr10             22250955 22251050 (23169817) + DNA9-3_DR         DNA/MULE-MuDR?         5705   5799  (5580)  222484 *
   906   14.8  0.0  0.0  chr10             22251592 22251733 (23169134) + DIRS-1-LTR_DR     LTR/Ngaro                 7    148   (474)  222485  
   216   19.2  5.8  0.0  chr10             22251725 22251776 (23169091) + DIRS-1-LTR_DR     LTR/Ngaro               562    616     (2)  222485 *
   206   18.8  2.1  0.0  chr10             22251746 22251793 (23169074) + MuDR-2_DR         DNA/MULE-MuDR         15111  15159  (8774)  222486 *
   380   17.3  0.0  0.0  chr10             22252083 22252155 (23168712) C hAT-N31_DR        DNA/hAT?              (765)    697     625  222487  
  1041   12.8  1.2  1.8  chr10             22252164 22252330 (23168537) C DNA-1-11_DR       DNA                   (174)    550     385  222488  
   407   13.1  0.0  0.0  chr10             22252330 22252390 (23168477) C TDR13             DNA                   (711)     61       1  222489 *
   203   18.9  9.4  0.0  chr10             22252627 22252679 (23168188) + DNA-TTAA-1_DR     DNA                    1275   1332    (19)  222490 *
   340   15.5  1.4  1.4  chr10             22252635 22252706 (23168161) + EnSpm1_DR         DNA/CMC-EnSpm          6626   6697  (2791)  222491  
   200   11.1  2.8  0.0  chr10             22252937 22252972 (23167895) + DNA-3-2B_DR       DNA/PIF-Harbinger       597    633   (199)  222492  
  3543   12.1 10.0  5.5  chr10             22253187 22253868 (23166999) + TDR13             DNA                      62    772     (0)  222493  
  2916    5.2  0.0  0.0  chr10             22253974 22254342 (23166525) + Merlin-N1_DR      DNA/Merlin                1    369     (0)  222494  
  4547   13.4  9.9  1.2  chr10             22255226 22256080 (23164787) C DNA2-2B_DR        DNA                     (0)    929       1  222495  
   329   22.3  4.5  2.3  chr10             22256134 22256286 (23164581) + Harbinger-2N2_DR  DNA/PIF-Harbinger       201    356  (3145)  222496  
   337   27.6  9.1  1.8  chr10             22256292 22256501 (23164366) + Harbinger-2N1_DR  DNA/PIF-Harbinger       352    576   (137)  222497  
   207   10.3  1.7  3.4  chr10             22256512 22256571 (23164296) + hAT-10_DR         DNA/hAT-Tip100          124    182  (4298)  222498  
  3740    8.4 12.2  1.5  chr10             22256666 22257280 (23163587) + Harbinger-N31_DR  DNA/PIF-Harbinger         1    680     (5)  222499  
   370   30.0  1.1  7.5  chr10             22257439 22257622 (23163245) + hAT-N124_DR       DNA/hAT-Ac              296    468   (499)  222500 *
   812   28.9  7.1  3.0  chr10             22257479 22257803 (23163064) C hAT-N57_DR        DNA/hAT-Ac            (693)    593     256  222501  
   203   17.6 21.6  0.0  chr10             22257825 22257875 (23162992) C hAT-N81_DR        DNA/hAT-Charlie       (624)    204     143  222502  
  2612   14.6 23.0  1.1  chr10             22258960 22259563 (23161304) + TDR13             DNA                      38    772     (0)  222503  
  6018   10.7  7.8  5.6  chr10             22259822 22260958 (23159909) C Harbinger-4N1B_DR DNA/PIF-Harbinger       (0)   1163       3  222504  
   257   16.9  0.0  0.0  chr10             22262211 22262272 (23158595) + DIRS-4N5-LTR_DR   LTR/Ngaro                61    121   (266)  222505  
  1076   16.6  0.0 10.6  chr10             22262273 22262554 (23158313) C Merlin-N3_DR      DNA/Merlin              (0)    255       1  222506  
   579   11.3  0.2  0.5  chr10             22262555 22262652 (23158215) + TDR13             DNA                     668    772     (0)  222507  
   277   31.5  2.8  0.7  chr10             22262987 22263130 (23157737) + Helitron-1N2_DR   RC/Helitron            1388   1534   (660)  222508  
   549   12.1 11.2  0.0  chr10             22263451 22263566 (23157301) + TDR16             DNA/Merlin                2    130   (183)  222509  
   207   12.9  0.0  0.0  chr10             22263562 22263592 (23157275) + CryptonV-2_DR     DNA/Crypton-V         17872  17902  (3909)  222510 *
   360    6.9 39.2  3.1  chr10             22263567 22263686 (23157181) + TDR17B            DNA/Sola-1                1    162  (1384)  222511  
   265   23.1  1.5 16.8  chr10             22263567 22263578 (23157289) + DNA2-8_DR         DNA/CMC-EnSpm          3597   3707   (700)  222512 *
  3632   13.1  2.1  6.8  chr10             22263700 22264502 (23156365) + TDR17B            DNA/Sola-1              779   1546     (0)  222513  
   699   12.4 15.4  0.5  chr10             22264503 22264663 (23156204) + TDR16             DNA/Merlin              129    313     (0)  222514  
  1338   12.0  7.0  2.9  chr10             22264819 22265118 (23155749) + TDR16             DNA/Merlin                1    312     (1)  222515  
   563   20.6  3.5 13.0  chr10             22265186 22265386 (23155481) C DNA-8-16_DR       DNA/hAT-hobo?         (253)   1638    1455  222516  
  2245    5.0  3.3  0.0  chr10             22265464 22265766 (23155101) + TDR16             DNA/Merlin                1    313     (0)  222517  
   932    5.7  0.0  0.0  chr10             22266121 22266316 (23154551) + (CAATA)n          Simple_repeat             1    196     (0)  222518  
  1069   17.4 10.8  0.9  chr10             22266367 22266662 (23154205) C DNA-TTAA-2_DR     DNA                     (6)    663     339  222519  
  2683   12.5  5.6  2.2  chr10             22266663 22267144 (23153723) C TDR13             DNA                     (0)    772     275  222520  
   588   15.2  0.0  5.0  chr10             22267141 22267244 (23153623) C TDR13             DNA                   (673)     99       1  222520 *
  1440   15.3 20.2  0.0  chr10             22267246 22267532 (23153335) C DNA-TTAA-2_DR     DNA                   (324)    345       1  222521  
  9726    4.0  1.3  0.2  chr10             22267543 22268734 (23152133) C Harbinger-4N1C_DR DNA/PIF-Harbinger       (0)   1206       1  222522  
   204    7.4  0.0  0.0  chr10             22269032 22269058 (23151809) + Zisupton-5_DR     DNA/Zisupton           3128   3154  (5867)  222523  
   205   26.1  0.0  0.0  chr10             22269095 22269140 (23151727) + tRNA-Ile-ATT      tRNA                     19     64    (13)  222524  
   271   19.7  0.0  1.6  chr10             22269153 22269214 (23151653) + EnSpm-N42B_DR     DNA/CMC-EnSpm          2431   2491  (1813)  222525  
   262   18.8  0.0  0.0  chr10             22269182 22269229 (23151638) + L2-2_DRe          LINE/L2                4183   4230     (8)  222526 *
   494   12.8  5.2 14.0  chr10             22270150 22270166 (23150701) + DNA8-25_DR        DNA                     835    839  (3128)  222527  
  3492    9.4  8.7  1.1  chr10             22270167 22270754 (23150113) + TC1DR2            DNA/TcMar-Tc1             1    632   (244)  222528  
   527   10.0  2.5  0.0  chr10             22270767 22270846 (23150021) + hAT-N167B_DR      DNA/hAT-Charlie        1235   1316   (257)  222529  
   364   18.8  1.1  2.3  chr10             22270772 22270858 (23150009) + EnSpm-N11_DR      DNA/CMC-EnSpm          3314   3399  (1954)  222530 *
   352   18.1  8.4  1.8  chr10             22270776 22270882 (23149985) + hAT-N142B_DR      DNA/hAT?                714    827  (1173)  222531 *
   297   23.5  7.4  0.0  chr10             22271080 22271160 (23149707) + DNA8-9_DR         DNA/hAT-Ac              786    872   (579)  222532 *
  2747    4.0  2.5  0.6  chr10             22271108 22271462 (23149405) + SINE2-3_DR        SINE/tRNA-V-RTE           7    368     (0)  222533  
   285   17.8  0.0 10.8  chr10             22271404 22271485 (23149382) + DNA8-28_DR        DNA/hAT                3561   3634  (3508)  222534 *
  2196   12.3 11.0  2.2  chr10             22271525 22271898 (23148969) C SINE3-1a          SINE/5S-Deu-L2        (164)    406       1  222535  
  1436   15.5  0.4 20.8  chr10             22271967 22272545 (23148322) C hAT-N158_DR       DNA/hAT-Ac              (0)    563     382  222536  
  1858    8.2 12.4  0.0  chr10             22272557 22272838 (23148029) C hAT-N158_DR       DNA/hAT-Ac            (242)    321       5  222536  
  1133   15.8 14.0  4.0  chr10             22273876 22274217 (23146650) + DNAX-16_DR        DNA                       1    375    (48)  222537  
   459   17.5  0.0  0.0  chr10             22274217 22274313 (23146554) C Merlin-N3_DR      DNA/Merlin            (158)     97       1  222538 *
   832   11.9  2.0  1.3  chr10             22274314 22274466 (23146401) C ANGEL             DNA/Kolobok           (149)    160       7  222539  
   258    4.0  0.0  0.0  chr10             22274739 22274814 (23146053) + (TAAA)n           Simple_repeat             1     76     (0)  222540  
   208    7.3  0.0  0.0  chr10             22274766 22274820 (23146047) + ENSPM-6_DR        DNA/CMC-EnSpm         28313  28367  (4249)  222541 *
   301   23.0  0.0 11.3  chr10             22276142 22276249 (23144618) C EnSpm-8_DR        DNA/CMC-EnSpm        (1475)   7966    7870  222542 *
   517   13.2  3.2  2.1  chr10             22276157 22276249 (23144618) + ANGEL             DNA/Kolobok               1     94   (215)  222543  
   704   23.9  9.3  2.1  chr10             22276284 22276552 (23144315) + EnSpm-N13_DR      DNA/CMC-EnSpm         18008  18295  (3854)  222544  
  7036   11.2  4.8  1.3  chr10             22276690 22277825 (23143042) + Kolobok-N7_DR     DNA/Kolobok-T2            1   1176     (0)  222545  
   298   15.3  2.8  0.0  chr10             22277828 22277889 (23142978) C hAT-N155_DR       DNA/hAT-Tip100         (47)    541     432  222546 *
   879   11.9  5.5  3.6  chr10             22277861 22278025 (23142842) C Merlin-1_DR       DNA/Merlin           (6383)   4144    3977  222547 *
  1688   17.9  1.0 24.9  chr10             22277892 22278502 (23142365) C EnSpm-N11_DR      DNA/CMC-EnSpm        (1551)   3802    3309  222548 *
  2912    6.7  0.0  1.3  chr10             22278115 22278505 (23142362) + DNA6-6_DR         DNA                    4182   4567  (6714)  222549  
   724   17.0 18.0  1.8  chr10             22278498 22278786 (23142081) C hAT-N155B_DR      DNA/hAT-Tip100        (165)    358       1  222546 *
  1127   14.9  0.4  6.8  chr10             22279655 22279921 (23140946) + DNAX-16_DR        DNA                       1    251   (172)  222550  
  4796    8.6 32.0  0.4  chr10             22279922 22280853 (23140014) + TC1DR3            DNA/TcMar-Tc1             1   1225     (0)  222551  
   508   15.9  0.0  0.0  chr10             22280780 22280867 (23140000) + Merlin-2_DR       DNA/Merlin             4828   4915  (9006)  222552 *
   764   12.1  0.0  4.5  chr10             22280866 22281004 (23139863) + DNAX-16_DR        DNA                     290    422     (1)  222553  
   392   27.3  0.0  5.4  chr10             22281005 22281030 (23139837) + CryptonV-3_DR     DNA/Crypton-V          8015   8032 (15421)  222554  
   594    8.1  0.0  0.0  chr10             22281228 22281375 (23139492) C Zisupton-7_DR     DNA/Zisupton         (5546)  11536   11389  222555  
   321    4.6  2.7  0.9  chr10             22281280 22281389 (23139478) + DNA-N43_DR        DNA/TcMar-Fot1          533    644   (410)  222556 *
   387   22.0 23.5  0.4  chr10             22281459 22281641 (23139226) C hAT-N133_DR       DNA/hAT-Ac            (283)    340     116  222557  
  6883    7.4 14.2  1.9  chr10             22281964 22283142 (23137725) C EnSpm-N40B_DR     DNA/CMC-EnSpm           (0)   5507    4187  222558  
  1027    4.1  4.3  1.2  chr10             22283153 22283325 (23137542) C EnSpm-N40B_DR     DNA/CMC-EnSpm        (1593)   3801    3613  222558  
  1183   15.7 25.7  1.8  chr10             22283416 22283724 (23137143) + Kolobok-N5_DR     DNA/Kolobok-T2?          19    400    (85)  222559  
  1055    4.3 19.9  0.0  chr10             22283725 22283885 (23136982) C hAT-N66_DR        DNA/hAT-Charlie         (0)    195       3  222560  
   347   14.6  9.5  2.2  chr10             22284007 22284132 (23136735) + TDR9              DNA                      74    208     (0)  222561 *
  1351    8.4  5.5  1.8  chr10             22284042 22284070 (23136797) C HE1_DR1           SINE/tRNA-V-RTE         (4)    398     362  222562  
  1354   21.4  4.7  5.7  chr10             22284071 22284643 (23136224) C TDR12             DNA                     (0)    242       4  222563  
   799   19.3  9.0  0.5  chr10             22284491 22284667 (23136200) C Merlin-1_DR       DNA/Merlin           (1674)   8853    8662  222564 *
   316   23.8 11.5  0.6  chr10             22284680 22284827 (23136040) C DNAX-25_DR        DNA/Zisupton         (1507)   1920    1757  222565 *
   368   20.7  9.5  5.7  chr10             22284710 22284878 (23135989) C hAT-N21B_DR       DNA/hAT-Ac            (421)    880     706  222566  
   344   16.5 30.8  0.0  chr10             22285931 22286063 (23134804) + Kolobok-N1_DR     DNA/Kolobok-T2?           1    174   (625)  222567 *
   997   16.6  3.4  7.5  chr10             22286037 22286068 (23134799) + CryptonV-N4_DR    DNA/Crypton-V          7646   7871  (5622)  222568  
  1589    6.4  0.0  0.0  chr10             22286069 22286271 (23134596) C SINE2-3_DR        SINE/tRNA-V-RTE       (165)    203       1  222569  
  1031   16.9  1.5  5.0  chr10             22286272 22286311 (23134556) + EnSpm-15_DR       DNA/CMC-EnSpm          1287   1319 (10135)  222570  
   653   17.7 13.4  3.8  chr10             22286290 22286483 (23134384) C Kolobok-N1_DR     DNA/Kolobok-T2?       (176)    623     412  222571 *
   856   11.9  4.0  0.0  chr10             22286549 22286674 (23134193) C TDR19C            DNA/hAT-Charlie       (265)    131       1  222572  
   386   18.3  7.3  0.0  chr10             22286605 22286686 (23134181) + TDR19C            DNA/hAT-Charlie         119    206   (190)  222573 *
  5990    2.1  0.7  0.8  chr10             22286815 22287524 (23133343) C L2-2_DRe          LINE/L2                 (3)   4235    3527  222574  
 49777    2.9  0.5  0.5  chr10             22287525 22293576 (23127291) + DIRS1b_DR         LTR/DIRS                  1   6055     (0)  222575  
   201   18.7  0.0  5.1  chr10             22293526 22293587 (23127280) C DIRS-1_DR         LTR/DIRS              (290)   5364    5306  222576 *
  4428    1.3 14.4  0.0  chr10             22293574 22294116 (23126751) C L2-2_DRe          LINE/L2               (712)   3526    2906  222577  
  3137    8.3  2.2  0.2  chr10             22294390 22294838 (23126029) C LTR5B_DR          LTR                     (0)   1389     932  222578 *
  4139    9.2  6.9  2.3  chr10             22294837 22295506 (23125361) C LTR5B_DR          LTR                   (682)    707       8  222578  
   203   32.5  5.0  0.0  chr10             22296175 22296254 (23124613) C DNA-N22_DR        DNA                   (577)    191     108  222579  
   233   21.4  2.5  5.2  chr10             22296406 22296484 (23124383) C DNA-8-18_DR       DNA/hAT-Ac              (0)   1032     956  222580 *
   249   21.8  0.0  1.8  chr10             22296431 22296486 (23124381) + hAT-N193_DR       DNA/hAT-Ac               24     78   (786)  222581  
   212   17.0  4.9 17.1  chr10             22296467 22296629 (23124238) + DNAX-23_DR        DNA                    8256   8401  (3400)  222582 *
   476   15.9 22.5  1.9  chr10             22296490 22296537 (23124330) + EnSpm-6N1_DR      DNA/CMC-EnSpm          1131   1338  (7898)  222583  
   502   22.4  0.8  0.0  chr10             22296538 22296662 (23124205) + hAT-N21B_DR       DNA/hAT-Ac              872    997   (304)  222584  
   251   16.7  0.0  0.0  chr10             22296723 22296764 (23124103) + L2-2_DRe          LINE/L2                4175   4216    (22)  222585  
   204   21.7  0.0 11.4  chr10             22296749 22296764 (23124103) C Ginger1-2_DR      DNA/Ginger-1         (3322)   3300    3236  222586 *
   298    7.8  0.0  9.6  chr10             22296765 22296821 (23124046) C hAT-N164_DR       DNA/hAT-Tip100        (672)   1368    1317  222587 *
  3272    7.8  1.5  2.3  chr10             22296783 22297304 (23123563) C Mariner-N38_DR    DNA/TcMar-Tc1           (0)    547      30  222588  
   676   13.1 15.6  0.0  chr10             22297162 22297321 (23123546) + Kolobok-4_DR      DNA/Kolobok-T2         3314   3498  (3133)  222589 *
   507   23.4 10.6  6.3  chr10             22297434 22297876 (23122991) + Mariner-N38_DR    DNA/TcMar-Tc1            86    546     (1)  222590  
  1523   13.3 12.5  1.3  chr10             22299524 22299859 (23121008) + TDR24             DNA                       2    374    (70)  222591  
   417   18.6 12.8  0.0  chr10             22300546 22300647 (23120220) + HATN8_DR          DNA/Zisupton              6    120   (135)  222592  
  1935   14.2  2.8  3.3  chr10             22300830 22301192 (23119675) C hAT-N51_DR        DNA/hAT-Ac              (7)    361       1  222593  
   906   23.5  6.3  0.4  chr10             22301231 22301469 (23119398) + HATN8_DR          DNA/Zisupton              2    254     (1)  222594  
  5083   14.3  5.0 11.4  chr10             22302761 22304617 (23116250) C Helitron-1N2_DR   RC/Helitron             (3)   2191      13  222595  
  1133   19.6  5.3  4.2  chr10             22304718 22305091 (23115776) C Copia-12_DR-LTR   LTR/Gypsy?             (29)    438      61  222596  
  5888    8.7  3.1  1.2  chr10             22305101 22305937 (23114930) C L2-5_DRe          LINE/L2                (14)   2213    1361  222597  
   374   18.7  4.9  5.7  chr10             22306112 22306253 (23114614) C DNA2-9_DR         DNA                  (1832)    869     729  222598 *
  1182   19.0  7.4  0.3  chr10             22306143 22306427 (23114440) + ANGEL             DNA/Kolobok               5    309     (0)  222599  
   311   26.8  2.3  2.3  chr10             22306313 22306442 (23114425) + IS3EU-1_DR        DNA/IS3EU              4061   4190  (4514)  222600 *
  6184    8.3  4.3  0.8  chr10             22307066 22307970 (23112897) + TDR2              DNA/TcMar-Tc1             1    937     (0)  222601  
   231   15.2  6.5  0.0  chr10             22308290 22308335 (23112532) + Merlin-N3_DR      DNA/Merlin              196    244    (11)  222602  
   426   19.0  1.2  1.2  chr10             22308405 22308427 (23112440) C DNA9-3_DR         DNA/MULE-MuDR?       (5578)   5801    5779  222603  
  4099   12.3 10.1  0.7  chr10             22308428 22309133 (23111734) + TDR13             DNA                       1    772     (0)  222604  
   244   13.3  0.4  0.0  chr10             22309672 22309731 (23111136) C DNA9-3_DR         DNA/MULE-MuDR?      (10154)   1225    1181  222605  
   210   15.6  0.0  2.2  chr10             22310361 22310406 (23110461) + Polinton-4N1_DR   DNA/Maverick           4701   4745  (5691)  222606 *
   228   17.2  3.4  1.7  chr10             22310382 22310440 (23110427) + DNA6-6_DR         DNA                    9980  10039  (1242)  222607  
   625   16.8  6.0  1.4  chr10             22310846 22310869 (23109998) C EnSpm-N11_DR      DNA/CMC-EnSpm        (1516)   3837    3699  222608  
   690    8.3 10.1  0.8  chr10             22310870 22310978 (23109889) + Merlin-1_DR       DNA/Merlin             4324   4442  (6085)  222609  
   591   16.9 10.0  1.5  chr10             22310887 22311006 (23109861) C DNA8-10_DR        DNA/hAT-Ac           (1827)   2191    2062  222610 *
   584   24.4  2.0 30.4  chr10             22310904 22311002 (23109865) C DNA2-16_DR        DNA                  (9891)   8160    8050  222611 *
   974    4.8 10.3  0.0  chr10             22311003 22311147 (23109720) C hAT-N22_DR        DNA/hAT-Ac              (0)   1738    1579  222612  
   899    5.3  0.0  0.0  chr10             22311146 22311258 (23109609) C REX1-5_DR         LINE/Rex-Babar          (4)   2655    2543  222613 *
  2632    5.6  2.1  3.8  chr10             22311257 22311629 (23109238) C SINE2-3_DR        SINE/tRNA-V-RTE         (1)    367       1  222614  
   584   24.4  2.0 30.4  chr10             22311630 22311659 (23109208) C DNA2-16_DR        DNA                  (9891)   8049    8014  222611 *
  3945    5.7  3.6  1.1  chr10             22311632 22312185 (23108682) C REX1-5_DR         LINE/Rex-Babar        (104)   2555    1988  222615 *
  4220   10.3  8.1  1.2  chr10             22312184 22313136 (23107731) C hAT-N22B_DR       DNA/hAT-Ac            (578)    801       1  222616  
   891   10.8  0.0  0.0  chr10             22313137 22313265 (23107602) C Mariner-N1_DR     DNA/TcMar             (141)    129       1  222617  
  3269   16.1  4.2  6.4  chr10             22313324 22314022 (23106845) + DNA25TWA2_DR      DNA                       1    684   (118)  222618  
   241   31.4  1.9  5.3  chr10             22314027 22314181 (23106686) + Harbinger-5N1B_DR DNA/PIF-Harbinger       203    352  (1594)  222619 *
  1146   15.9  5.3  3.2  chr10             22314131 22314184 (23106683) + DNA6-6_DR         DNA                    4162   4196  (7085)  222620  
  1536    7.4  6.4  2.0  chr10             22314185 22314418 (23106449) + SINE2-3B_DR       SINE/tRNA-V               1    244   (107)  222621 *
  1578    9.0  6.0  0.4  chr10             22314390 22314623 (23106244) + L2-1_DR           LINE/L2                4739   4985     (0)  222622  
   646   16.5  6.6  2.8  chr10             22314620 22314756 (23106111) + SINE2-3B_DR       SINE/tRNA-V             208    349     (2)  222623 *
   433   25.6  8.3  0.0  chr10             22314759 22314879 (23105988) + Harbinger-5_DR    DNA/PIF-Harbinger      6001   6131   (528)  222624  
   393   22.5  0.8  9.7  chr10             22314919 22315041 (23105826) + Harbinger-5_DR    DNA/PIF-Harbinger      6436   6548   (111)  222625  
   365   24.9  4.3  8.9  chr10             22314920 22315060 (23105807) C DNA2-6_DR         DNA/CMC-EnSpm        (2097)    988     854  222626 *
   706   15.7  0.0  0.0  chr10             22315070 22315177 (23105690) C DNA25TWA2_DR      DNA                     (4)    798     691  222627 *
  1170   15.8  6.5  1.4  chr10             22315173 22315435 (23105432) + HATN10B_DR        DNA/hAT-Ac              333    608     (0)  222628  
   236   21.0  1.6  1.6  chr10             22315643 22315705 (23105162) + Helitron-2_DR     RC/Helitron           24143  24205  (3207)  222629  
   321   30.1  7.7  1.1  chr10             22316864 22317031 (23103836) + ENSPM-2N_DR       DNA/CMC-EnSpm            50    228  (1310)  222630  
   659   10.5  1.9  0.0  chr10             22317378 22317482 (23103385) + hAT-N50_DR        DNA/hAT-Ac                1    107   (594)  222631  
  1235   11.6 20.2  0.3  chr10             22317486 22317737 (23103130) C hAT-N177_DR       DNA/hAT-Tip100        (381)    589     288  222632  
  1441   10.9  4.4  1.2  chr10             22317873 22318123 (23102744) C hAT-N25B_DR       DNA/hAT-Ac              (0)    720     462  222633  
   334    4.8  0.0  0.0  chr10             22318120 22318161 (23102706) C hAT-N25B_DR       DNA/hAT-Ac            (676)     44       3  222633 *
   354   20.5  1.2  2.5  chr10             22318317 22318395 (23102472) C TC1DR3            DNA/TcMar-Tc1         (832)    393     316  222634  
   597   20.9 25.8  0.0  chr10             22318396 22318577 (23102290) C Mariner-N8_DR     DNA/TcMar               (0)    229       1  222635  
  1438   16.6  4.3 10.3  chr10             22318591 22318919 (23101948) C TC1DR3            DNA/TcMar-Tc1         (913)    312       2  222634  
  2501   13.5 11.9  1.2  chr10             22320043 22320589 (23100278) C TDR25             DNA/hAT-Charlie         (0)    611       7  222636  
   208   14.9  0.0  7.4  chr10             22321094 22321120 (23099747) C HE1_DR1           SINE/tRNA-V-RTE         (1)    401     348  222637  
   210   12.9  0.0  0.0  chr10             22321121 22321151 (23099716) + EnSpm-N48B_DR     DNA/CMC-EnSpm           749    779  (6180)  222638 *
  1372    9.5  2.1  0.0  chr10             22321151 22321339 (23099528) + TDR19C            DNA/hAT-Charlie           1    193   (203)  222639 *
  2348   10.4  3.0  0.0  chr10             22321335 22321669 (23099198) C HE1_DR1           SINE/tRNA-V-RTE        (54)    348       4  222640  
  1495   16.8  1.8  9.2  chr10             22321670 22321737 (23099130) + DNA-8-9_DR        DNA/hAT-Ac             2455   2478  (1241)  222641  
   258   17.4  5.2  6.1  chr10             22321640 22321755 (23099112) + MuDR-3_DR         DNA/MULE-MuDR          1427   1541  (5431)  222642 *
   290   11.5 14.4  0.0  chr10             22321659 22321671 (23099196) C DNA-6-N2_DR       DNA                  (4150)    906     788  222643  
   372    6.6  1.1  0.0  chr10             22321672 22321762 (23099105) + (TAA)n            Simple_repeat             3     94     (0)  222644  
   244   14.3  4.7  1.1  chr10             22321704 22321788 (23099079) + hAT-N177C_DR      DNA/hAT-Tip100          394    481  (1251)  222645 *
   314   11.3  1.9  0.0  chr10             22323402 22323454 (23097413) C DNA-2-17_DR       DNA/CMC-EnSpm          (68)    817     764  222646  
   257   27.2  7.3  7.3  chr10             22323460 22323582 (23097285) + Harbinger-N11_DR  DNA/PIF-Harbinger      1019   1141    (70)  222647  
   252   20.5  5.1  1.2  chr10             22323744 22323822 (23097045) C EnSpm-N21_DR      DNA/CMC-EnSpm           (0)    479     398  222648 *
   870   19.4  1.4  1.9  chr10             22323803 22323847 (23097020) C Kolobok-4_DR      DNA/Kolobok-T2       (3095)   3536    3493  222649  
  3250    4.3  7.9  0.6  chr10             22323848 22324312 (23096555) + Mariner-N38_DR    DNA/TcMar-Tc1             1    499    (48)  222650  
  3343    6.7  2.6 32.6  chr10             22324313 22325152 (23095715) + Kolobok-1N3_DR    DNA/Kolobok-T2            1    650   (417)  222651  
  1103    3.7  0.0  0.7  chr10             22325159 22325295 (23095572) + Kolobok-1N3_DR    DNA/Kolobok-T2          932   1067     (0)  222652  
   300    7.7  0.0  1.9  chr10             22325249 22325301 (23095566) + L1-92_DR          LINE/L1                   1     52  (5487)  222653 *
   217    5.7 11.4  0.0  chr10             22325322 22325356 (23095511) C hAT-N52_DR        DNA/hAT-Ac            (341)    480     442  222654 *
  1128   11.2 12.4  7.5  chr10             22325355 22325595 (23095272) C hAT-N52_DR        DNA/hAT-Ac            (569)    252       1  222654  
   200   27.3  3.6  0.0  chr10             22325596 22325639 (23095228) C EnSpm-N48B_DR     DNA/CMC-EnSpm        (4343)   2616    2571  222655 *
   722   25.1 13.8  0.9  chr10             22325591 22325872 (23094995) + HE1_DR1           SINE/tRNA-V-RTE          27    344    (58)  222656  
  2334   13.7 19.1  1.1  chr10             22325925 22326517 (23094350) + EnSpm-N60_DR      DNA/CMC-EnSpm             1    698     (0)  222657  
   208    8.1  0.0  0.0  chr10             22326639 22326675 (23094192) + hAT-N159_DR       DNA/hAT-Ac             1497   1533   (289)  222658  
   885   11.8 17.0 25.0  chr10             22328889 22329341 (23091526) + hAT-N155B_DR      DNA/hAT-Tip100          100    523     (0)  222659  
   217   19.4  1.2 12.2  chr10             22330125 22330206 (23090661) + CryptonV-N5_DR    DNA/Crypton-V          6642   6715 (17822)  222660  
  2810   14.4 10.0  2.2  chr10             22331807 22332346 (23088521) + TDR22             DNA                      20    600   (655)  222661  
  2387    9.9  1.8  7.2  chr10             22332352 22332744 (23088123) + TDR22             DNA                     883   1255     (0)  222662  
   781   18.6 12.1  6.8  chr10             22333727 22334146 (23086721) C hAT-N135_DR       DNA/hAT-Charlie         (0)    542     102  222663  
  3380   10.2  4.9  3.0  chr10             22334147 22334735 (23086132) C hAT-N126B_DR      DNA/hAT-Ac              (0)    600       1  222664  
   272    8.7  6.5  0.0  chr10             22334736 22334781 (23086086) C TDR25             DNA/hAT-Charlie       (499)    112      64  222665  
   272   23.5  0.0  4.9  chr10             22335310 22335394 (23085473) C DNA7-N1_DR        DNA/Zisupton         (2099)   8318    8238  222666 *
   778   19.4  8.5  8.1  chr10             22335331 22335442 (23085425) + EnSpm-17_DR       DNA/CMC-EnSpm          2725   2948  (6328)  222667  
   912    8.0  6.4  0.0  chr10             22335443 22335567 (23085300) + HE2_DR            SINE/tRNA-V-RTE         231    363     (0)  222668  
   218   25.6  3.6  1.2  chr10             22336066 22336148 (23084719) + DNA6-4_DR         DNA                    1869   1953  (1586)  222669  
   276   17.8  2.9  6.1  chr10             22337703 22337804 (23083063) C DNA-N37_DR        DNA                   (450)    217     119  222670  
   213   25.8  3.2  1.6  chr10             22337823 22337885 (23082982) C Harbinger-N19_DR  DNA/PIF-Harbinger     (115)    508     445  222671  
  2060   15.3  3.9  0.8  chr10             22337900 22338253 (23082614) + HarbingerN6_DR    DNA/PIF-Harbinger         1    365    (28)  222672  
  1538   11.1 29.9  1.3  chr10             22338254 22338608 (23082259) C HATN10_DR         DNA/hAT-Ac              (0)    455       1  222673  
  1232   17.2  7.8  0.0  chr10             22338661 22338915 (23081952) + DNA13TA1_DR       DNA/TcMar-Tc1             1    275    (43)  222674  
  3673   11.5 26.2  2.0  chr10             22338916 22339747 (23081120) C LOOPERN3B_DR      DNA/Kolobok-T2         (20)   1029       1  222675  
   630   19.2  2.4  0.0  chr10             22341565 22341689 (23079178) + DNA6-6_DR         DNA                    7869   7996  (3285)  222676 *
  2672    9.6  0.3  0.8  chr10             22341586 22341952 (23078915) + SINE2-4_DR        SINE/tRNA-V-RTE           5    369     (2)  222677  
   907   13.3  3.6  1.8  chr10             22341817 22341984 (23078883) + ERV1-N1-I_DR      LTR/ERV1               1663   1833  (3684)  222678 *
   337   16.6 14.2  5.9  chr10             22342085 22342111 (23078756) + Mariner-N2_DR     DNA/TcMar              1264   1415  (2551)  222679  
   345   13.4 18.4  1.5  chr10             22342112 22342142 (23078725) C EnSpm-6N1_DR      DNA/CMC-EnSpm        (2797)   6439    6307  222680  
   472    8.4 20.5  0.0  chr10             22342143 22342225 (23078642) C SINE2-5_DR        SINE/tRNA-V-RTE         (0)    282     183  222681 *
  2102   18.1 18.1  1.0  chr10             22342215 22342879 (23077988) C DNA-6-N3_DR       DNA/IS3EU             (701)    777       1  222682  
  1090   12.2 15.7  2.1  chr10             22342883 22343092 (23077775) C hAT-N38_DR        DNA/hAT-hAT6          (777)    252      15  222683  
   865   16.0 10.3  0.0  chr10             22343097 22343252 (23077615) C DNA8-17_DR        DNA/hAT-Tip100        (342)   1471    1300  222684  
   504   20.6  0.0 13.3  chr10             22343109 22343270 (23077597) C DNA-2-32_DR       DNA/CMC-EnSpm?       (6188)   2594    2452  222685 *
   545   17.7  6.1  1.4  chr10             22344192 22344323 (23076544) + DNAX-16_DR        DNA                       1    138   (285)  222686 *
   847   15.2  8.4  4.7  chr10             22344317 22344543 (23076324) + DNA7-N2_DR        DNA/hAT-hAT6           1400   1634   (380)  222687 *
  2506    5.8  0.0  1.3  chr10             22344345 22344660 (23076207) C HE2_DR            SINE/tRNA-V-RTE         (0)    363      52  222688  
   859   10.6  5.9  0.6  chr10             22344525 22344676 (23076191) C SAT-26B_DR        Satellite               (0)    793     634  222689 *
   321    6.5  0.0  0.0  chr10             22344741 22344784 (23076083) C hAT-N58_DR        DNA/hAT-Ac              (0)    808     765  222690  
   707    7.5  0.0  0.0  chr10             22344785 22344878 (23075989) + DNA-X-10_DR       DNA                       1     94  (1413)  222691  
   526   15.6  2.1  0.0  chr10             22344922 22345017 (23075850) + Kolobok-N5_DR     DNA/Kolobok-T2?          82    179   (306)  222692 *
  1220   14.8  1.5  1.5  chr10             22345016 22345275 (23075592) C L2-35_DRe         LINE/L2                 (1)   2599    2340  222693  
   650   12.5 18.1  0.0  chr10             22345272 22345415 (23075452) + Kolobok-N5_DR     DNA/Kolobok-T2?         234    403    (82)  222694 *
   214   19.4  3.0  7.8  chr10             22346476 22346501 (23074366) C Gypsy-17-LTR_DR   LTR/Gypsy            (1397)    273     251  222695  
  2619    6.2  2.4  6.0  chr10             22346502 22346916 (23073951) C LOOPERN3_DR       DNA/Kolobok-T2          (0)   1011     611  222696  
   309   19.4  0.0  9.0  chr10             22346847 22346931 (23073936) + HATN16_DR         DNA/hAT-Charlie         723    800   (144)  222697 *
   340   11.4  0.0  0.7  chr10             22346877 22346938 (23073929) C hAT-2_DR          DNA/hAT-Charlie        (78)   2458    2404  222698  
   240   32.0  3.0  1.0  chr10             22346943 22346965 (23073902) + EnSpm-N14_DR      DNA/CMC-EnSpm          3589   3685   (895)  222699  
   622   19.8 11.2 15.1  chr10             22346966 22347383 (23073484) + DNA-5-8B_DR       DNA/hAT-hAT5              1    407    (20)  222700  
   373    4.2  0.0  0.0  chr10             22347382 22347429 (23073438) + L2-1B_DR          LINE/L2                 803    850   (158)  222701 *
   269   13.5  1.9  1.9  chr10             22347402 22347454 (23073413) C ENSPM-6_DR        DNA/CMC-EnSpm       (29853)   2763    2711  222702 *
   630    9.5  2.7  4.6  chr10             22347578 22347687 (23073180) + L2-1B_DR          LINE/L2                 898   1005     (3)  222701  
   378   18.6  9.2  4.8  chr10             22347596 22347698 (23073169) C Zisupton-2_DR     DNA/Zisupton         (2110)   2944    2837  222703 *
  3050    8.8 15.2  2.6  chr10             22347699 22348238 (23072629) + HATN13B_DR        DNA/hAT-Ac                1    606   (299)  222704  
   631   10.3  0.0  0.0  chr10             22348248 22348334 (23072533) C TC1DR3            DNA/TcMar-Tc1         (206)   1019     933  222705  
  5548    7.7  3.6  0.3  chr10             22348336 22349088 (23071779) C TC1DR3            DNA/TcMar-Tc1         (447)    778       1  222705  
   271   22.8  1.8  0.0  chr10             22350348 22350404 (23070463) C REP-1_DR          Unknown                 (0)     58       1  222706  
  1260   17.1  7.5  0.4  chr10             22350475 22350726 (23070141) C Harbinger-N31_DR  DNA/PIF-Harbinger       (2)    683     414  222707  
  1720   11.3  5.7  0.3  chr10             22350729 22351011 (23069856) C Harbinger-N30_DR  DNA/PIF-Harbinger?      (0)    599     302  222708  
   210   15.7  1.1  1.1  chr10             22350954 22351043 (23069824) C hAT-N39_DR        DNA/hAT-Tip100        (236)   1358    1269  222709 *
   251   13.6  1.0  0.0  chr10             22350967 22351069 (23069798) + Helitron-4_DR     RC/Helitron           11843  11946 (19922)  222710 *
   280   17.5  1.9  2.9  chr10             22350988 22351093 (23069774) + DNA-8-7_DR        DNA/hAT-Tip100          918   1022    (27)  222711 *
   389   14.3  1.4  0.0  chr10             22351066 22351135 (23069732) C hAT-N194_DR       DNA/hAT-Charlie       (848)    954     884  222712  
   330   15.1  1.4  0.0  chr10             22351128 22351200 (23069667) + Helitron-N3_DR    RC/Helitron               4     77  (2939)  222713 *
 23688    2.4 10.3  0.0  chr10             22351181 22354271 (23066596) + Helitron-N5_DR    RC/Helitron            6115   9509     (0)  222714  
  2528   10.6  1.9  6.4  chr10             22354265 22354689 (23066178) C DNA-3-2B_DR       DNA                   (256)    576     170  222715 *
   263   12.1  3.6  9.6  chr10             22354689 22354743 (23066124) C DNA-3-2B_DR       DNA                   (780)     52       1  222715 *
  1777   19.4  3.7  1.2  chr10             22356087 22356487 (23064380) C Kolobok-N14_DR    DNA/Kolobok-T2?         (0)    419       9  222716  
  2542    9.9  0.8  0.8  chr10             22356515 22356871 (23063996) C SINE2-3_DR        SINE/tRNA-V-RTE         (4)    364       8  222717  
   377   14.5 13.2  0.0  chr10             22356806 22356866 (23064001) C EnSpm-N40_DR      DNA/CMC-EnSpm        (2906)   2488    2418  222718 *
   673   11.8  0.8  4.7  chr10             22356867 22356999 (23063868) C EnSpm-3N1_DR      DNA/CMC-EnSpm           (0)    183      56  222719  
  1039    6.8  0.0  0.8  chr10             22357179 22357311 (23063556) + SINE2-3_DR        SINE/tRNA-V-RTE         233    364     (4)  222720  
   642   11.7  0.0  0.0  chr10             22357315 22357417 (23063450) C hAT-N25B_DR       DNA/hAT-Ac              (0)    720     618  222721  
   858   19.5  7.3  2.7  chr10             22357420 22357598 (23063269) C hAT-N25_DR        DNA/hAT-Ac            (635)    194       8  222722  
   450   15.0  4.0  1.0  chr10             22357674 22357692 (23063175) C DNA6-6_DR         DNA                  (6694)   4587    4484  222723  
   505   13.4  0.0  0.0  chr10             22357693 22357774 (23063093) + hAT-N167B_DR      DNA/hAT-Charlie        1238   1319   (254)  222724  
   394   19.8  1.1  1.1  chr10             22357697 22357788 (23063079) + CryptonV-N2_DR    DNA/Crypton-V         15612  15703   (935)  222725 *
   212    7.1  0.0  0.0  chr10             22357769 22357796 (23063071) C EnSpm-N10_DR      DNA/CMC-EnSpm        (5830)   3478    3451  222726 *
   542   13.9  1.2  0.0  chr10             22358780 22358865 (23062002) C TC1DR3            DNA/TcMar-Tc1         (106)   1119    1033  222727  
  5441    8.0  7.6  0.2  chr10             22358868 22359644 (23061223) C TC1DR3            DNA/TcMar-Tc1         (391)    834       1  222727  
   749   26.2 11.4  0.3  chr10             22359739 22360002 (23060865) + Zator-N1_DR       DNA/Zator?               22    314   (241)  222728  
   607   15.7 38.0  0.4  chr10             22360004 22360182 (23060685) + Kolobok-N3_DR     DNA/Kolobok-T2?           1    246   (124)  222729  
   233   13.5  0.0  0.0  chr10             22360182 22360218 (23060649) + HATN10_DR         DNA/hAT-Ac               62     98   (357)  222730 *
  1432    6.8  2.2  7.6  chr10             22360234 22360455 (23060412) + Mariner-N2_DR     DNA/TcMar                20    230  (3736)  222731  
  3354   11.4  5.6  2.6  chr10             22360456 22361130 (23059737) + Mariner-N2_DR     DNA/TcMar              3265   3959     (7)  222732  
   365   10.8 10.2  5.4  chr10             22361159 22361246 (23059621) + HATN10B_DR        DNA/hAT-Ac              105    196   (412)  222733 *
  1036   10.6  3.9  8.1  chr10             22361239 22361443 (23059424) + HATN10B_DR        DNA/hAT-Ac              412    608     (0)  222734  
   335    8.7  0.0  0.0  chr10             22361450 22361495 (23059372) + Kolobok-N3_DR     DNA/Kolobok-T2?         296    341    (29)  222735  
   237   25.8 13.3  1.0  chr10             22361598 22361687 (23059180) C DNA2-32B_DR       DNA/hAT               (907)    222     122  222736  
   268   21.2  7.6  0.0  chr10             22361788 22361853 (23059014) + CryptonV-N5_DR    DNA/Crypton-V          4881   4951 (19586)  222737  
   276   28.8  0.0  0.0  chr10             22362944 22363009 (23057858) + Harbinger-5N1B_DR DNA/PIF-Harbinger        41    106  (1840)  222738  
   226   11.6 11.6  0.0  chr10             22363516 22363558 (23057309) + EnSpm-22N2_DR     DNA/CMC-EnSpm          4229   4276  (1271)  222739 *
  1405   11.3  3.1  2.2  chr10             22363557 22363783 (23057084) C SINE2-4_DR        SINE/tRNA-V-RTE       (142)    229       1  222740  
  1112   25.0  8.0  1.0  chr10             22363784 22363920 (23056947) C Helitron-2_DR     RC/Helitron          (3777)  23635   23247  222741  
  1002   18.1 19.0  0.9  chr10             22364054 22364327 (23056540) + LOOPERN3B_DR      DNA/Kolobok-T2            1    323   (726)  222742  
   219    5.6  0.0  2.8  chr10             22364326 22364362 (23056505) + LOOPERN3B_DR      DNA/Kolobok-T2          360    395   (654)  222743 *
   368   13.7  4.0  2.6  chr10             22364350 22364424 (23056443) + LOOPERN3B_DR      DNA/Kolobok-T2          618    693   (356)  222744  
  3279    7.8  2.4  0.4  chr10             22364437 22364928 (23055939) C Mariner-N38_DR    DNA/TcMar-Tc1          (44)    503       2  222745  
   242   16.4  1.6  1.6  chr10             22364877 22364938 (23055929) + EnSpm-N48B_DR     DNA/CMC-EnSpm          1809   1870  (5089)  222746 *
  1806   13.7  4.7  0.0  chr10             22364930 22365251 (23055616) + LOOPERN4_DR       DNA/Kolobok-T2          581    917     (0)  222747  
   407   28.1 18.9  0.0  chr10             22365271 22365423 (23055444) + Harbinger-5N1B_DR DNA/PIF-Harbinger      1765   1946     (0)  222748  
   245   29.6  8.1  0.9  chr10             22365340 22365438 (23055429) C DNA2-6_DR         DNA/CMC-EnSpm        (2171)    914     809  222749 *
   204   16.5  0.0 10.2  chr10             22365709 22365762 (23055105) + Ginger1-2_DR      DNA/Ginger-1           5015   5063  (1559)  222750  
   483   14.9  2.0  3.5  chr10             22366186 22366331 (23054536) C TDR9              DNA                    (64)    144       1  222751  
  1185   14.0  0.9  2.9  chr10             22366332 22366446 (23054421) C DNA8-17_DR        DNA/hAT-Tip100        (219)   1594    1484  222752 *
  1709   24.7  9.6  5.7  chr10             22366258 22367005 (23053862) C Helitron-2_DR     RC/Helitron          (3588)  23824   23049  222753 *
  1974   16.3  1.3  4.7  chr10             22366661 22366700 (23054167) + EnSpm-6N1_DR      DNA/CMC-EnSpm          3437   3819  (5415)  222754  
  2743    7.9  2.2  0.0  chr10             22366701 22367056 (23053811) C SINE2-3_DR        SINE/tRNA-V-RTE         (4)    364       1  222755  
   205   26.8  1.4  2.8  chr10             22368043 22368115 (23052752) C EnSpm-N11_DR      DNA/CMC-EnSpm        (3584)   1769    1698  222756 *
   605   12.6 31.9  0.0  chr10             22368079 22368213 (23052654) + TDR17B            DNA/Sola-1              611    788   (758)  222757  
   562   20.7  0.0  0.9  chr10             22368116 22368232 (23052635) + DNA9-3_DR         DNA/MULE-MuDR?         1586   1701  (9678)  222758 *
   343   26.2  3.3  3.3  chr10             22368515 22368664 (23052203) C hAT-N100B_DR      DNA/hAT-Ac              (0)   1252    1103  222759  
  3125   17.5  9.3  6.6  chr10             22368701 22369686 (23051181) C HATN6_DR          DNA/hAT-Ac              (0)   1011       1  222760  
   443   23.2  1.0  1.0  chr10             22369774 22369869 (23050998) C SAT-2_DR          Satellite              (15)    169      74  222761  
   562   26.3  0.7  0.7  chr10             22369887 22370039 (23050828) + DNA21TA1_DR       DNA/TcMar-Tc1            33    185   (354)  222762  
   257   21.4 20.4  0.0  chr10             22370110 22370207 (23050660) + DNA21TA1_DR       DNA/TcMar-Tc1           420    537     (2)  222763  
   237   17.5  0.0  0.0  chr10             22370211 22370250 (23050617) C SAT-2_DR          Satellite              (62)    122      83  222764  
  1998    3.7  4.1  0.0  chr10             22370395 22370639 (23050228) C HATN8_DR          DNA/Zisupton            (0)    255       1  222765  
   383    7.1  5.4  0.0  chr10             22370595 22370650 (23050217) C hAT-N35B_DR       DNA/hAT-Ac            (959)    653     595  222766 *
  1952   14.4 14.8  2.6  chr10             22371750 22372083 (23048784) C DNA-5-9_DR        DNA/hAT-Tip100          (0)    673      68  222767  
   229   25.6 13.2  4.2  chr10             22372084 22372303 (23048564) + DNA-8-24_DR       DNA/hAT-Tip100          732    970   (813)  222768  
   895   20.3  5.6  5.2  chr10             22372747 22372995 (23047872) + DNAX-25B_DR       DNA/Zisupton           2252   2501  (1037)  222769 *
  2529    7.8  2.4  3.5  chr10             22372778 22373147 (23047720) + SINE2-4_DR        SINE/tRNA-V-RTE           6    371     (0)  222770  
   810   15.3  6.7  1.1  chr10             22373003 22373167 (23047700) + HATN17_DR         DNA/hAT-Tip100          347    520  (1027)  222771 *
   316   11.1  2.4  3.6  chr10             22373115 22373198 (23047669) + (TGAA)n           Simple_repeat             3     85     (0)  222772 *
  2290    7.1  3.6 13.8  chr10             22373370 22373846 (23047021) C Copia-15B_DR-LTR  LTR/Gypsy?              (0)    434       1  222773  
 15060    4.8  4.9  0.1  chr10             22373847 22376015 (23044852) C Copia-6-I_DR      LTR/Gypsy?              (0)   2273       1  222773  
  2302    6.8  3.6 13.8  chr10             22376016 22376492 (23044375) C Copia-15B_DR-LTR  LTR/Gypsy?              (0)    434       1  222773  
  1279   22.4  6.2  1.4  chr10             22377516 22377862 (23043005) C Mariner-19_DR     DNA/TcMar-Tc1           (3)   1224     861  222774  
   673    7.8 17.8  0.7  chr10             22377863 22377991 (23042876) C hAT-N190B_DR      DNA/hAT                 (0)    738     588  222775  
   239    2.9  2.9  0.0  chr10             22377981 22378014 (23042853) + hAT-N21B_DR       DNA/hAT-Ac              701    735   (566)  222776 *
   901   20.5  7.1  1.1  chr10             22378042 22378293 (23042574) + Helitron-N3B_DR   RC/Helitron            5467   5733   (871)  222777  
   392   17.3  0.0  0.6  chr10             22378180 22378336 (23042531) + ZFERV-2-I_DR      LTR/ERV1                682    837  (9727)  222778 *
   363   15.5  2.7 10.1  chr10             22378188 22378199 (23042668) + piggyBac-N5_DR    DNA/PiggyBac?          1151   1189   (947)  222779 *
   410   10.4  0.0  8.2  chr10             22378200 22378345 (23042522) C Helitron-4_DR     RC/Helitron         (18341)  13527   13393  222780 *
   554   13.1  0.8 11.1  chr10             22378208 22378336 (23042531) C EnSpm-N25_DR      DNA/CMC-EnSpm        (3721)    965     849  222781 *
   818   19.0  4.6  2.5  chr10             22378308 22378587 (23042280) + HATN1_DR          DNA/hAT                  73    358    (69)  222782  
   405   12.2  0.6  7.4  chr10             22378337 22378363 (23042504) + DNA-8-29_DR       DNA/hAT-Tip100          835    980    (40)  222783 *
   363   15.5  2.7 10.1  chr10             22378364 22378409 (23042458) + piggyBac-N5_DR    DNA/PiggyBac?          1190   1357   (779)  222779  
  6097    4.6  0.6  1.0  chr10             22378717 22379513 (23041354) C ERV1-N2-LTR_DR    LTR                     (0)    794       1  222784  
   456   17.1 16.9  0.7  chr10             22379538 22379655 (23041212) C Kolobok-N14B_DR   DNA/Kolobok-T2?        (40)   2071    1935  222785  
  2526    5.0  0.9  0.0  chr10             22379686 22380003 (23040864) C DNA8-4B_DR        DNA/hAT-Charlie         (0)    321       1  222786  
  1967    4.6 21.1  0.0  chr10             22380029 22380313 (23040554) + ERVN1-LTR_DR      LTR                       1    345     (0)  222787  
  1322   11.9 25.2  3.9  chr10             22384109 22384646 (23036221) + hAT-N177B_DR      DNA/hAT-Tip100           33    782   (950)  222788  
  2268    1.2  0.0  0.0  chr10             22384647 22384901 (23035966) C L2-1_DR           LINE/L2                 (0)   4985    4731  222789  
   231   13.6  6.8  0.0  chr10             22384916 22384959 (23035908) + hAT-N177_DR       DNA/hAT-Tip100          924    970     (0)  222790 *
   284   13.2  0.0  0.0  chr10             22384930 22384967 (23035900) + hAT-N177C_DR      DNA/hAT-Tip100          787    824   (908)  222791 *
  3521    9.5  6.8  3.1  chr10             22384963 22385550 (23035317) C hAT-N145_DR       DNA/hAT-Ac            (982)    609       1  222792  
  2240   12.7  2.0  0.3  chr10             22385609 22385956 (23034911) + HE1_DR1           SINE/tRNA-V-RTE           9    362    (40)  222793  
   291   19.6 29.6  6.5  chr10             22386014 22386253 (23034614) + Harbinger-N23_DR  DNA/PIF-Harbinger       146    437     (0)  222794  
  2406   14.2  5.5  2.3  chr10             22386760 22387215 (23033652) C TDR13             DNA                     (0)    772     303  222795  
  1760    8.8  0.0  0.0  chr10             22387208 22387435 (23033432) + SINE2-4_DR        SINE/tRNA-V-RTE         142    369     (2)  222796 *
   296   25.5  0.0  2.0  chr10             22387416 22387515 (23033352) C hAT-N137_DR       DNA/hAT-Ac           (2838)    733     636  222797 *
  1288   18.4  5.8  3.3  chr10             22387436 22387498 (23033369) + DNA2-7_DR         DNA                    4541   4838  (4812)  222798  
   470   14.8  0.0  0.0  chr10             22387437 22387517 (23033350) + EnSpm-N10_DR      DNA/CMC-EnSpm          1788   1868  (7440)  222799 *
  1734   14.7 24.1  4.3  chr10             22387502 22387515 (23033352) + Merlin-2_DR       DNA/Merlin             3220   3292 (10629)  222800  
  2079    9.5 30.5  0.5  chr10             22387516 22387990 (23032877) C DNA-1-7_DR        DNA/PIF-Harbinger       (0)   1438     822  222801  
  1734   14.7 24.1  4.3  chr10             22387991 22388104 (23032763) + Merlin-2_DR       DNA/Merlin             3293   3936  (9985)  222800  
   378   25.0  2.1  9.8  chr10             22388047 22388112 (23032755) C EnSpm-N48B_DR     DNA/CMC-EnSpm        (4257)   2702    2647  222802 *
  2516   10.9  0.5  2.5  chr10             22388113 22388487 (23032380) + SINE2-3_DR        SINE/tRNA-V-RTE           1    368     (0)  222803  
   851   18.7  1.2  3.6  chr10             22388350 22388521 (23032346) + Penelope-5_DR     LINE/Penelope          2233   2400   (476)  222804 *
  2522   13.1  6.3  2.0  chr10             22388489 22388977 (23031890) C DNA-1-7_DR        DNA/PIF-Harbinger     (928)    510       1  222801  
   314    9.7 11.3  0.0  chr10             22388979 22389040 (23031827) C hAT-N134_DR       DNA/hAT?              (260)    805     737  222805  
   304   11.9  3.6 10.1  chr10             22389041 22389060 (23031807) C TE-X-13_DR        Unknown              (1249)   1174    1098  222806  
  5505    9.2  1.5  0.4  chr10             22389794 22390592 (23030275) C Mariner-N23_DRe   DNA/TcMar-ISRm11        (0)   1031     224  222807  
  6868    7.4  6.0  0.0  chr10             22390594 22391566 (23029301) + Mariner-N23_DRe   DNA/TcMar-ISRm11          1   1031     (0)  222808  
  1651    5.5  1.4  0.0  chr10             22391569 22391787 (23029080) C Mariner-N23_DRe   DNA/TcMar-ISRm11      (809)    222       1  222807  
   389   19.1  1.2  0.0  chr10             22391965 22392048 (23028819) + ERV1-7_DR-I       LTR/ERV1               1989   2073  (4630)  222809  
   263   12.9  1.6  3.2  chr10             22391998 22392061 (23028806) C Ginger1-N1_DR     DNA/Ginger-1         (2240)    418     356  222810 *
  5576    9.3 21.5  0.6  chr10             22392498 22393452 (23027415) C TC1DR3            DNA/TcMar-Tc1          (72)   1153       1  222811  
   636   17.3  9.7  1.1  chr10             22395046 22395219 (23025648) + Mariner-N1_DR     DNA/TcMar                 2    190    (80)  222812  
  4204   13.1  2.7  0.7  chr10             22395220 22395891 (23024976) + DNA-X-2_DR        DNA                       1    685   (131)  222813  
  2710    4.9  2.0  0.3  chr10             22395892 22396237 (23024630) C HE2_DR            SINE/tRNA-V-RTE         (5)    358       7  222814  
   489   10.3  4.2  8.7  chr10             22396157 22396252 (23024615) C EnSpm-N40_DR      DNA/CMC-EnSpm        (2896)   2498    2407  222815 *
   830   14.3  2.1  0.7  chr10             22396235 22396375 (23024492) + DNA-X-2_DR        DNA                     669    811     (5)  222816  
   742    4.3  0.0  0.0  chr10             22396387 22396478 (23024389) C TDR12             DNA                   (148)     94       3  222817  
   282   20.0 15.0  0.0  chr10             22396489 22396502 (23024365) C Mariner-N7_DR     DNA/TcMar             (175)     86      18  222818  
   293   17.4  0.0  0.0  chr10             22396503 22396548 (23024319) + Mariner-N1_DR     DNA/TcMar               208    253    (17)  222819  
   331   23.9  0.0  0.0  chr10             22396808 22396895 (23023972) + Kolobok-N3_DR     DNA/Kolobok-T2?         273    360    (10)  222820  
   500   14.8  0.0  0.0  chr10             22397118 22397204 (23023663) + DNA13TA1a_DR      DNA/TcMar-Tc1             1     87   (231)  222821 *
   714   13.0  0.9  0.0  chr10             22397193 22397307 (23023560) + DNA13TA1_DR       DNA/TcMar-Tc1           203    318     (0)  222822  
   463   29.3  2.7  6.0  chr10             22397775 22398032 (23022835) + Copia-21_DR-I     LTR/Gypsy?              391    640   (985)  222823  
  1341   10.6 10.1  0.0  chr10             22398334 22398541 (23022326) + Mariner-N8_DR     DNA/TcMar                 1    229     (0)  222824  
   595   28.6  0.6  0.0  chr10             22398610 22398780 (23022087) + Copia-21_DR-I     LTR/Gypsy?              946   1117   (508)  222823  
   257   29.2  0.0  0.0  chr10             22398801 22398848 (23022019) + Copia-21_DR-I     LTR/Gypsy?             1189   1236   (389)  222823  
   220   10.9  0.0  1.8  chr10             22399063 22399118 (23021749) C CryptonV-N4_DR    DNA/Crypton-V        (9460)   4033    3979  222825 *
   372   14.3  0.0  1.3  chr10             22399082 22399159 (23021708) C L2-56_DR          LINE/L2                 (2)   1250    1174  222826 *
  4885    2.5  0.0  0.7  chr10             22399097 22399670 (23021197) C SINE3-1a          SINE/5S-Deu-L2          (0)    570       1  222827  
   200   24.6  0.0  3.5  chr10             22399831 22399848 (23021019) C L1-58_DR          LINE/L1              (1661)    189     133  222828  
   229   15.0  0.0  2.5  chr10             22399849 22399889 (23020978) C DNA-X-2_DR        DNA                   (773)     43       4  222829  
   470   12.4  0.0  3.3  chr10             22400118 22400242 (23020625) C Helitron-2_DR     RC/Helitron         (21279)   6133    6013  222830 *
   608    9.0  1.7  7.0  chr10             22400136 22400315 (23020552) C ERV1-N3-I_DR      LTR/ERV1              (845)   3746    3576  222831  
   208   14.7  0.0  0.0  chr10             22401183 22401210 (23019657) + L1-46_DR          LINE/L1                4947   4974   (740)  222832  
   657   11.2  0.0  0.0  chr10             22401211 22401308 (23019559) C TDR12             DNA                     (0)    242     145  222833  
  1923    6.7  2.7  3.5  chr10             22401309 22401600 (23019267) + EnSpm-N5_DR       DNA/CMC-EnSpm             1    290     (0)  222834  
   773   15.3  3.6  0.0  chr10             22401604 22401740 (23019127) C TDR12             DNA                    (99)    143       2  222833  
  3432   13.1  1.7  1.0  chr10             22401741 22402322 (23018545) + L1-46_DR          LINE/L1                4978   5563   (151)  222832  
   329    7.5  7.5  0.0  chr10             22402352 22402404 (23018463) + L1-46_DR          LINE/L1                5648   5704    (10)  222832  
   958   24.8  4.0  7.1  chr10             22402783 22403130 (23017737) C BEL-73_DR-LTR     LTR/Pao                 (0)    794     457  222835 *
  1737   18.6  2.0  0.0  chr10             22403128 22403472 (23017395) + EnSpm-N62_DR      DNA/CMC-EnSpm            20    371  (2826)  222836  
   348   13.1  1.3  2.4  chr10             22403419 22403436 (23017431) C CryptonV-3_DR     DNA/Crypton-V       (22901)    552     486  222837 *
   350   12.2  1.0  3.0  chr10             22403437 22403448 (23017419) + P-1_DR            DNA/P                  7503   7601  (2367)  222838  
  1430    6.3  0.0  0.0  chr10             22403482 22403535 (23017332) + Merlin-1_DR       DNA/Merlin             1073   1126  (9401)  222839  
  7215    9.7  8.3  2.0  chr10             22403536 22404683 (23016184) + TE-X-1B_DR        DNA                       1   1218   (191)  222840  
   218   31.9  1.4  2.9  chr10             22404752 22404890 (23015977) C hAT-N54_DR        DNA/hAT-Ac            (931)    758     622  222841  
  1817    7.9  2.4  0.8  chr10             22404951 22405204 (23015663) + LOOPERN3_DR       DNA/Kolobok-T2            1    258   (753)  222842 *
  7945    1.2  0.7  0.0  chr10             22405198 22406088 (23014779) C L2-1_DR           LINE/L2                 (3)   4982    4086  222843  
  4952    5.2  1.3 14.9  chr10             22406102 22406963 (23013904) + LOOPERN3_DR       DNA/Kolobok-T2          252   1011     (0)  222844  
   391   16.1  9.2  0.0  chr10             22406964 22407049 (23013818) C hAT-N54_DR        DNA/hAT-Ac           (1357)    332     239  222841  
   717    5.9  0.9  7.7  chr10             22407050 22407160 (23013707) + hAT-N146_DR       DNA/hAT-Charlie           1    104   (169)  222845  
   294   11.1  0.0  0.0  chr10             22407169 22407213 (23013654) + DNA-8-12_DR       DNA/Merlin              686    730     (1)  222846  
   245   24.3  2.8  7.8  chr10             22408563 22408669 (23012198) + DNA2-16_DR        DNA                   13888  13989  (4062)  222847  
  7130    8.8  5.5  0.2  chr10             22408785 22409841 (23011026) C DNA-N35_DR        DNA                     (0)   1184      72  222848  
   286   24.7  1.2  0.0  chr10             22409952 22410036 (23010831) + hAT-N164B_DR      DNA/hAT-Tip100          849    934   (655)  222849  
  1780   19.8  6.3  7.5  chr10             22410120 22410726 (23010141) + hAT-N126B_DR      DNA/hAT-Ac                1    600     (0)  222850  
   217   25.7  0.0  1.4  chr10             22410764 22410834 (23010033) C hAT-N88_DR        DNA/hAT-Ac            (256)    326     257  222851  
   473   13.5  2.2  1.1  chr10             22411130 22411219 (23009648) C ASAT_CY           Satellite             (135)    127      37  222852  
  3475   10.6  7.5  1.5  chr10             22411342 22411916 (23008951) + TDR2              DNA/TcMar-Tc1            18    626   (311)  222853  
   307   17.4 11.1  4.1  chr10             22411965 22412055 (23008812) C Helitron-N1_DR    RC/Helitron           (590)   1991    1897  222854  
   810    5.1  0.7  5.8  chr10             22412095 22412240 (23008627) + DNA7-N1_DR        DNA/Zisupton           9183   9321  (1096)  222855 *
  1155   15.1  0.0  0.7  chr10             22412123 22412422 (23008445) C Zisupton-6_DR     DNA/Zisupton        (13277)   8839    8383  222856  
   785   21.8  0.0  1.4  chr10             22412174 22412466 (23008401) + Penelope-1_DR     LINE/Penelope          3896   4184   (262)  222857 *
   406   15.4  0.0  0.0  chr10             22412450 22412514 (23008353) + L2-2_DRe          LINE/L2                4172   4236     (2)  222858 *
   206   15.9  0.0  0.0  chr10             22413253 22413296 (23007571) C Zisupton-7_DR     DNA/Zisupton         (5677)  11405   11362  222859  
  1184   13.3  0.6  0.0  chr10             22413541 22413715 (23007152) + Harbinger-4N1B_DR DNA/PIF-Harbinger        48    223   (940)  222860  
   489    6.5  0.0  0.0  chr10             22413716 22413777 (23007090) C Harbinger-4N1B_DR DNA/PIF-Harbinger       (0)   1163    1102  222861  
  1426   19.1 13.2  3.0  chr10             22413778 22414172 (23006695) + Copia-11B_DR-LTR  LTR/Gypsy?               35    468     (0)  222862  
  4153   11.7  1.5  9.4  chr10             22414174 22415017 (23005850) C Harbinger-4N1B_DR DNA/PIF-Harbinger     (253)    910     128  222861  
  1879   13.4 17.4 10.9  chr10             22415031 22415635 (23005232) + Harbinger-4N1B_DR DNA/PIF-Harbinger       524   1163     (0)  222863  
  3692   10.6 19.4  1.7  chr10             22416709 22417664 (23003203) C Kolobok-N2_DR     DNA/Kolobok-T2          (0)   1190       5  222864  
   774   22.4  5.6  7.4  chr10             22417874 22417904 (23002963) + IS3EU-1_DR        DNA/IS3EU              3904   4061  (4643)  222865  
  1183   13.0 10.5  3.8  chr10             22417905 22418152 (23002715) C ANGEL             DNA/Kolobok            (45)    264       1  222866  
   774   22.4  5.6  7.4  chr10             22418153 22418177 (23002690) + IS3EU-1_DR        DNA/IS3EU              4062   4202  (4502)  222865  
  2057    9.8 11.8  1.1  chr10             22419022 22419352 (23001515) C SINE2-4_DR        SINE/tRNA-V-RTE         (4)    367       2  222867  
   235   25.9  0.0  3.5  chr10             22419305 22419364 (23001503) C EnSpm-N44_DR      DNA/CMC-EnSpm        (3182)   5470    5413  222868 *
   439   18.6 15.9  0.0  chr10             22419386 22419498 (23001369) + SINE2-2_DR        SINE/tRNA-Core-RTE        3    133   (196)  222869  
   208    5.2  1.7  0.0  chr10             22420188 22420245 (23000622) C DNA-1-7_DR        DNA/PIF-Harbinger     (690)    748     690  222870  
   208    2.0  0.0  0.0  chr10             22420197 22420247 (23000620) C DNA-TA-4_DR       DNA/TcMar            (5085)   4710    4660  222871  
  1507   18.1  0.6  8.8  chr10             22420503 22420835 (23000032) + DNA-TTAA-2_DR     DNA                      13    320   (349)  222872  
   687   16.9  0.7  3.6  chr10             22420837 22420977 (22999890) + DNA-TTAA-2_DR     DNA                     485    621    (48)  222873  
   288    6.8  0.0  5.4  chr10             22421452 22421529 (22999338) + hAT-N159_DR       DNA/hAT-Ac             1550   1623   (199)  222874  
   215   27.6  0.0  1.3  chr10             22421474 22421550 (22999317) + Gypsy-169-I_DR    LTR/Gypsy               760    835  (3503)  222875 *
   211   12.8  0.0  2.6  chr10             22421552 22421591 (22999276) C Tx1-58_DR         LINE/L1-Tx1          (3219)   2250    2212  222876  
   203   24.4  5.5  1.1  chr10             22422575 22422665 (22998202) C EnSpm-N14_DR      DNA/CMC-EnSpm         (938)   3642    3548  222877  
   202   17.1  0.0  0.0  chr10             22422719 22422753 (22998114) C EnSpm-15_DR       DNA/CMC-EnSpm          (38)  11416   11382  222878  
   327   24.2  0.0  1.1  chr10             22422904 22422995 (22997872) C ANGEL             DNA/Kolobok             (0)    309     219  222879  
  1182   24.2  7.1  2.1  chr10             22425411 22425887 (22994980) C Harbinger-N29B_DR DNA/PIF-Harbinger      (15)    325       1  222880  
   360   14.1  4.3  0.9  chr10             22426893 22427007 (22993860) + hAT-N159_DR       DNA/hAT-Ac             1537   1658   (164)  222881  
   351   24.5  3.4 18.2  chr10             22426925 22427188 (22993679) C EnSpm-9_DR        DNA/CMC-EnSpm        (7535)   1085     855  222882 *
   403   18.9  9.5  2.5  chr10             22427403 22427549 (22993318) + hAT-N133_DR       DNA/hAT-Ac              126    282   (341)  222883  
   298    9.1  0.0  0.0  chr10             22427549 22427592 (22993275) + TDR13             DNA                     729    772     (0)  222884 *
   949    9.8  0.0  5.9  chr10             22427599 22427760 (22993107) + DNA9-6_DR         DNA                    4441   4593  (3291)  222885 *
  2324    8.8  2.2  0.0  chr10             22427624 22427943 (22992924) C SINE2-4_DR        SINE/tRNA-V-RTE         (0)    371      45  222886  
   368   26.4  5.4  0.9  chr10             22428193 22428303 (22992564) C hAT-N138_DR       DNA/hAT-Ac           (1053)    533     418  222887  
   334   18.0 28.1  1.6  chr10             22428317 22428412 (22992455) C EnSpm-N17_DR      DNA/TcMar            (1793)   3400    3280  222888 *
   482   13.1 57.4  0.0  chr10             22428332 22428507 (22992360) C hAT-N137_DR       DNA/hAT-Ac            (865)   2706    2430  222889  
   458   10.2 12.9  2.7  chr10             22428615 22428712 (22992155) + Copia-15_DR-LTR   LTR/Gypsy?                1    108   (357)  222890  
  1970    2.6  0.0  0.4  chr10             22428713 22428946 (22991921) C P-1N2_DR          DNA/P                   (0)   2146    1914  222891 *
  6174    5.3  0.8  3.2  chr10             22428946 22429767 (22991100) C P-1N2_DR          DNA/P                (1343)    803       1  222892  
   477   20.0  0.0  2.7  chr10             22429770 22429882 (22990985) + Copia-15_DR-LTR   LTR/Gypsy?              103    212   (253)  222890 *
   623   14.4 16.4  1.8  chr10             22429879 22430110 (22990757) C Copia-15_DR-LTR   LTR/Gypsy?             (31)    434     189  222893  
  1038   16.4  0.0  5.3  chr10             22430200 22430418 (22990449) + LOOPERN4B_DR      DNA/Kolobok-T2          296    503     (0)  222894  
  1494    9.3  4.8 11.3  chr10             22430472 22430763 (22990104) + L2-5_DRe          LINE/L2                1944   2218     (9)  222895  
   344   11.9  0.0  0.0  chr10             22430778 22430836 (22990031) C Merlin-N3_DR      DNA/Merlin            (187)     68      10  222896  
   479    9.2 12.8  0.0  chr10             22431467 22431563 (22989304) + DIRS-1E-LTR_DR    LTR/Ngaro                 1    111   (579)  222897 *
   597   18.9  1.4  1.4  chr10             22431543 22431563 (22989304) C hAT-N202_DR       DNA/hAT-Tip100       (1351)    534     391  222898  
   779   10.6  0.8  0.0  chr10             22431564 22431686 (22989181) C Mariner-N38_DR    DNA/TcMar-Tc1           (0)    547     424  222899 *
  1219    6.5  1.9  4.9  chr10             22431684 22431894 (22988973) C Mariner-N38_DR    DNA/TcMar-Tc1         (342)    205       1  222899  
   851   18.7  3.7 35.8  chr10             22431895 22432171 (22988696) C Merlin-1_DR       DNA/Merlin           (5851)   4676    4514  222900 *
  1805    8.1 42.0  1.0  chr10             22431895 22432304 (22988563) + DIRS-1E-LTR_DR    LTR/Ngaro               110    685     (5)  222901  
  2382   11.1  4.3  1.6  chr10             22432686 22433059 (22987808) + HE1_DR1           SINE/tRNA-V-RTE           1    384    (18)  222902  
   246   33.6  1.8  0.0  chr10             22433352 22433362 (22987505) + Polinton-4N1_DR   DNA/Maverick           4724   4755  (5681)  222903  
   270   26.5  0.0 13.7  chr10             22433373 22433455 (22987412) + Helitron-2_DR     RC/Helitron           23605  23677  (3735)  222904  
   228   28.7  9.5  0.4  chr10             22433376 22433423 (22987444) C Zisupton-6_DR     DNA/Zisupton        (13360)   8756    8529  222905 *
   267   14.8  1.9  0.0  chr10             22433412 22433465 (22987402) C DNA2-10_DR        DNA                   (787)   2734    2680  222906 *
   446   26.9  1.2 10.1  chr10             22433424 22433584 (22987283) + (TG)n             Simple_repeat             2    149     (0)  222907  
   246   33.6  1.8  0.0  chr10             22433458 22433478 (22987389) + Polinton-4N1_DR   DNA/Maverick           4756   4827  (5609)  222903 *
   220   21.3  2.7  0.0  chr10             22433530 22433604 (22987263) + Gypsy82-LTR_Dr    LTR/Gypsy               647    723   (622)  222908  
   489   15.2  0.0  1.1  chr10             22434177 22434269 (22986598) + EnSpm-6N1_DR      DNA/CMC-EnSpm          6339   6430  (2806)  222909  
   478   23.7  0.0  2.7  chr10             22434178 22434290 (22986577) + CryptonV-N5_DR    DNA/Crypton-V          3930   4039 (20498)  222910 *
   535    9.8  0.0  0.9  chr10             22434206 22434328 (22986539) + (TGAA)n           Simple_repeat             1    121     (0)  222911  
   235   28.3  1.4  0.0  chr10             22434329 22434339 (22986528) C hAT-N22_DR        DNA/hAT-Ac            (604)   1130     995  222912  
   826    5.6 37.6  0.7  chr10             22434380 22434528 (22986339) C TDR19C            DNA/hAT-Charlie         (0)    396     193  222913  
   801   16.2  5.5 13.0  chr10             22434876 22435279 (22985588) C hAT-25N1_DR       DNA/hAT-Charlie         (0)   1005     629  222914  
  9600    3.2  0.4  0.8  chr10             22435280 22436427 (22984440) C Harbinger3N_DR    DNA/PIF-Harbinger       (0)   1144       1  222915  
  3735    9.2  8.0  2.1  chr10             22436428 22437023 (22983844) C hAT-25N1_DR       DNA/hAT-Charlie       (374)    631       1  222914  
  1310   10.3  6.0  1.1  chr10             22438038 22438303 (22982564) C EnSpm-N15_DR      DNA/CMC-EnSpm         (307)   1180     902  222916  
  1779   10.0  1.4 33.9  chr10             22438317 22438893 (22981974) + EnSpm-N15_DR      DNA/CMC-EnSpm          1050   1486     (1)  222917  
   462   13.2 19.8  0.0  chr10             22438912 22439002 (22981865) + TDR13D            DNA                     217    325   (437)  222918 *
   763   13.2  7.0  4.3  chr10             22439001 22439158 (22981709) C TDR13D            DNA                   (116)    646     485  222919  
   475   19.5 10.9  0.9  chr10             22439153 22439354 (22981513) C Polinton-1N1_DR   DNA/Maverick         (3200)  12269   12048  222920 *
   810   18.2  0.7  0.7  chr10             22439361 22439504 (22981363) C TDR13D            DNA                   (289)    473     330  222919  
   256   20.0  0.0  1.8  chr10             22439504 22439559 (22981308) + SAT-18_DR         Satellite               625    679  (2786)  222921 *
   248   24.7 20.0  0.0  chr10             22439560 22439588 (22981279) + TDR13D            DNA                     661    762     (0)  222922  
   208   28.0  0.0  0.0  chr10             22439941 22439990 (22980877) + HarbingerN6_DR    DNA/PIF-Harbinger         5     54   (339)  222923  
  4995   12.5 12.5  0.6  chr10             22440623 22441556 (22979311) C LOOPERN7_DR       DNA/Kolobok-T2          (0)   1290     246  222924  
   895   25.5  6.6 12.3  chr10             22441449 22441496 (22979371) + Kolobok-N7_DR     DNA/Kolobok-T2          617   1104    (72)  222925 *
```
