## Supplementary Data 1 for "A genomic portrait of zebrafish transposable elements and their spatiotemporal embryonic expression": danRer11.nonalt.fa.out (part 36 of 591)

```
  1087   17.8  1.4  5.8  chr10             22441497 22441782 (22979085) C Academ-N1_DRe     DNA/Academ-1         (2680)   1348    1075  222926  
  1173    9.9  8.0 12.0  chr10             22441788 22442038 (22978829) C LOOPERN7_DR       DNA/Kolobok-T2       (1048)    242       1  222924  
   234   17.4  0.0 10.3  chr10             22441987 22442050 (22978817) + Merlin-2_DR       DNA/Merlin             6081   6138  (7783)  222927 *
   268   17.0  0.0  6.8  chr10             22442235 22442295 (22978572) C hAT-N182_DR       DNA/hAT-Ac            (797)   1163    1107  222928  
  2154   12.7  6.2  0.5  chr10             22442296 22442699 (22978168) C HATN1_DR          DNA/hAT                 (0)    427       1  222929  
   523   20.0  5.8  2.8  chr10             22442578 22442716 (22978151) + Merlin-2_DR       DNA/Merlin             6650   6792  (7129)  222930 *
   449   18.6  4.2  7.0  chr10             22442697 22442887 (22977980) C EnSpm-N14_DR      DNA/CMC-EnSpm        (2419)   2161    1976  222931 *
   434   23.8 12.1  3.7  chr10             22442700 22442922 (22977945) C hAT-N182_DR       DNA/hAT-Ac            (904)   1056     816  222928 *
 10302    5.0  0.8  0.5  chr10             22444152 22445475 (22975392) C ERV1-N9-LTR_DR    LTR/ERV1                (0)   1410      84  222932  
   268   16.7  0.0  3.7  chr10             22445456 22445511 (22975356) + Helitron-1_DR     RC/Helitron            4911   4964 (21336)  222933 *
  9209    2.6  3.0  0.2  chr10             22445479 22446601 (22974266) + TDR8              DNA/PIF-Harbinger         1   1155     (0)  222934  
   289    8.1  0.0  0.0  chr10             22446569 22446605 (22974262) + Merlin-2_DR       DNA/Merlin             4790   4826  (9095)  222935 *
   713    4.5  0.0  0.0  chr10             22446605 22446692 (22974175) C ERV1-N9-LTR_DR    LTR/ERV1             (1322)     88       1  222936  
   378   11.9  0.0  0.0  chr10             22446693 22446748 (22974119) + DNA-2-30_DR       DNA                      33     88   (300)  222937  
  1740   12.5 22.9  7.2  chr10             22446749 22447281 (22973586) + TDR25             DNA/hAT-Charlie           1    611     (0)  222938  
   219   17.7 10.9  2.9  chr10             22447282 22447311 (22973556) + EnSpm-N10_DR      DNA/CMC-EnSpm          6212   6246  (3062)  222939 *
   352   17.2  9.3  3.9  chr10             22447282 22447378 (22973489) C DNA-2-30B_DR      DNA                    (84)    329     228  222940  
  4340    6.5  1.1  1.1  chr10             22447379 22448001 (22972866) C Gypsy124-LTR_DR   LTR/Gypsy               (0)    623       1  222941  
   211   26.3  9.3  3.2  chr10             22448002 22448078 (22972789) + IS3EU-2_DR        DNA/IS3EU             16690  16773  (1522)  222942 *
  1007   11.6  4.8  5.8  chr10             22448002 22448229 (22972638) C DNA-2-30B_DR      DNA                   (181)    232       7  222940  
   253   18.0  2.9 14.6  chr10             22448143 22448279 (22972588) + hAT-N178_DR       DNA/hAT-Ac              434    556  (1151)  222943 *
   282   19.5  6.4  1.2  chr10             22448244 22448321 (22972546) C EnSpm-N21_DR      DNA/CMC-EnSpm          (93)    386     305  222944  
   221   23.0  9.9  0.9  chr10             22448322 22448344 (22972523) + CryptonV-N5_DR    DNA/Crypton-V          2791   2900 (21637)  222945  
   270   17.5  9.3  6.0  chr10             22448465 22448561 (22972306) C ANGEL             DNA/Kolobok            (24)    285     186  222946 *
   389   19.1 27.7  1.0  chr10             22448479 22448637 (22972230) + ANGEL             DNA/Kolobok              36    236    (73)  222947  
   282    0.0  0.0  0.0  chr10             22448625 22448719 (22972148) + (GAAA)n           Simple_repeat             4     98     (0)  222948 *
   211   13.0  0.0  0.0  chr10             22448709 22448754 (22972113) C TE-X-13_DR        Unknown              (1234)   1191    1146  222949 *
   683   16.7  0.6  6.6  chr10             22448743 22448776 (22972091) + CryptonV-N3_DR    DNA/Crypton-V          2222   2372 (18291)  222950  
   963    6.3  0.0  0.0  chr10             22448777 22448902 (22971965) + Kolobok-N2_DR     DNA/Kolobok-T2            2    127  (1244)  222951  
  5867   11.9  1.7  0.5  chr10             22448906 22449791 (22971076) + Kolobok-N2_DR     DNA/Kolobok-T2          467   1363     (8)  222952  
   212   14.0  0.0 13.7  chr10             22450688 22450745 (22970122) C hAT-N180_DR       DNA/hAT?              (322)    829     779  222953  
   266   17.0  4.0  5.1  chr10             22450931 22451029 (22969838) + hAT-N182_DR       DNA/hAT-Ac              818    915  (1045)  222954  
   216   25.2  4.0  3.0  chr10             22451030 22451137 (22969730) + EnSpm-N14_DR      DNA/CMC-EnSpm          2311   2436  (2144)  222955  
   463   11.6  0.0  0.0  chr10             22451146 22451214 (22969653) + DNA2-17_DR        DNA                      35    103    (72)  222956  
   290   11.4  0.0  2.3  chr10             22451189 22451233 (22969634) + SAT-4_DR          Satellite                 6     49    (71)  222957 *
   243   22.6  1.1 21.3  chr10             22451384 22451473 (22969394) C hAT-N146_DR       DNA/hAT-Charlie         (0)    273     199  222958  
   529   13.6  0.0  0.0  chr10             22451590 22451670 (22969197) C hAT-N146_DR       DNA/hAT-Charlie       (192)     81       1  222958  
   221   21.8  0.0  0.0  chr10             22451676 22451730 (22969137) + DNA2-17_DR        DNA                      49    103    (72)  222959  
   204   10.6 16.5  0.0  chr10             22451702 22451747 (22969120) + SAT-4_DR          Satellite                 1     53    (38)  222960 *
  4080   13.0 17.3  2.6  chr10             22451913 22452807 (22968060) C DNA-X-4_DR        DNA                   (145)   1100      78  222961  
   947   22.5  2.2  0.4  chr10             22452810 22452820 (22968047) + EnSpm-N36_DR      DNA/CMC-EnSpm           987   1035  (2190)  222962  
  1297   10.3  1.6  0.0  chr10             22452821 22453004 (22967863) C hATN4B_DR         DNA/hAT-Charlie         (7)    191       5  222963  
   947   22.5  2.2  0.4  chr10             22453005 22453041 (22967826) + EnSpm-N36_DR      DNA/CMC-EnSpm          1036   1222  (2003)  222962  
   206   23.6  2.9  9.1  chr10             22453011 22453150 (22967717) C hAT-N182_DR       DNA/hAT-Ac            (818)   1142    1011  222964 *
   262   20.3  9.8  3.6  chr10             22453073 22453242 (22967625) C EnSpm-N14_DR      DNA/CMC-EnSpm        (2330)   2250    2168  222965  
   297   23.8  7.2  3.2  chr10             22454157 22454308 (22966559) + EnSpm-N14_DR      DNA/CMC-EnSpm          2187   2429  (2151)  222966  
  3352   10.6  3.3  1.3  chr10             22455714 22456228 (22964639) + DNA2-2B_DR        DNA                       1    525   (404)  222967  
  2175    7.9 10.4  0.3  chr10             22456227 22456544 (22964323) C PROTOP1_DR        DNA/P                  (34)    350       1  222968 *
  1044   21.4  0.7  7.9  chr10             22457008 22457291 (22963576) C DNA-TTAA-2_DR     DNA                   (353)    316      52  222969  
   253   19.4  8.1  7.1  chr10             22457860 22457882 (22962985) C Helitron-N3B_DR   RC/Helitron           (915)   5689    5666  222970  
  3181    6.7  8.5  0.2  chr10             22457883 22458376 (22962491) + Mariner-N38_DR    DNA/TcMar-Tc1             1    535    (12)  222971  
  2380   18.6 16.6  5.2  chr10             22457974 22458875 (22961992) + DNA8-17_DR        DNA/hAT-Tip100          670   1669   (144)  222972 *
   956   12.1  6.3  0.0  chr10             22459192 22459381 (22961486) C EnSpm-N16_DR      DNA/CMC-EnSpm           (0)    202       1  222973  
   243   14.0  6.7  3.7  chr10             22459479 22459582 (22961285) C CryptonV-1_DR     DNA/Crypton-V       (10938)   6935    6829  222974  
   242   15.6  2.7  2.7  chr10             22459484 22459595 (22961272) + hAT-N68_DR        DNA/hAT-Ac             2867   2978    (54)  222975 *
   251   13.5  3.6  0.9  chr10             22459503 22459614 (22961253) C Kolobok-1_DR      DNA/Kolobok-T2       (3361)   2942    2828  222976  
   219   18.6  4.2  2.0  chr10             22459505 22459647 (22961220) + hAT-N127_DR       DNA/hAT-Charlie        2072   2217  (8099)  222977 *
   462    7.6  2.0  8.7  chr10             22459615 22459634 (22961233) C DNA2-7_DR         DNA                  (6945)   2704    2619  222978  
   325   19.0 16.5  0.7  chr10             22459697 22459823 (22961044) C ASAT_CY           Satellite             (113)    149       3  222979  
  3261   10.3  1.8  1.8  chr10             22459825 22460370 (22960497) C Mariner-N38_DR    DNA/TcMar-Tc1           (0)    547       2  222980  
   368   15.0  0.0  0.0  chr10             22461040 22461119 (22959748) C DNA-N4_DR         DNA                   (318)    724     645  222981  
   216    3.0  0.0  0.0  chr10             22461106 22461138 (22959729) C Tx1-1_DR          LINE/L1-Tx1             (0)   5635    5603  222982 *
   311   14.3  2.1  5.4  chr10             22461120 22461132 (22959735) + hAT-N36C_DR       DNA/hAT                 139    228  (1689)  222983  
   206   17.4  8.6  1.3  chr10             22461289 22461358 (22959509) C EnSpm-22N2_DR     DNA/CMC-EnSpm        (3200)   2347    2273  222984 *
   603   20.9 17.9  5.9  chr10             22461315 22461604 (22959263) C TDR23             DNA                   (638)    509     187  222985  
   304   12.6  0.0 10.7  chr10             22461789 22461850 (22959017) + DNA8-27_DR        DNA                      10     65   (815)  222986  
   211   27.1  0.0  7.9  chr10             22461815 22461910 (22958957) C L1-53_DR          LINE/L1              (4881)   1565    1477  222987 *
   308   20.8  4.0  3.2  chr10             22461834 22461957 (22958910) C CryptonV-N5_DR    DNA/Crypton-V        (9176)  15361   15237  222988 *
   454   23.8  4.8  4.2  chr10             22461858 22462046 (22958821) C Zisupton-7_DR     DNA/Zisupton        (12255)   4827    4638  222989 *
   690   17.7  1.9  5.3  chr10             22461893 22462047 (22958820) C EnSpm-9_DR        DNA/CMC-EnSpm        (7744)    876     727  222990 *
   942   27.0  1.4 17.9  chr10             22461936 22462557 (22958310) + DNA9-3_DR         DNA/MULE-MuDR?         9375   9909  (1470)  222991 *
  1738   20.1  4.7  3.2  chr10             22462202 22462265 (22958602) C DNA6-6_DR         DNA                  (4020)   7261    7192  222992  
  2378   11.8  2.2  1.1  chr10             22462266 22462632 (22958235) + SINE2-4_DR        SINE/tRNA-V-RTE           1    371     (0)  222993  
   651   22.5  7.1  1.0  chr10             22462494 22462677 (22958190) + TE-X-7_DR         LINE?/Penelope?         141    335   (504)  222994 *
   259   19.7  0.0  3.6  chr10             22463187 22463244 (22957623) + HarbingerN6_DR    DNA/PIF-Harbinger         1     56   (337)  222995  
   854   20.6 22.7  0.0  chr10             22463417 22463654 (22957213) + HarbingerN6_DR    DNA/PIF-Harbinger        73    364    (29)  222996  
   275   10.5  0.0  0.0  chr10             22464367 22464404 (22956463) + hAT-N93_DR        DNA/hAT-Ac                1     38   (471)  222997  
   875   11.6  2.9  8.1  chr10             22464409 22464615 (22956252) + hAT-N105_DR       DNA/hAT-Ac              319    515   (766)  222998 *
   906   16.5  0.5  5.3  chr10             22464594 22464623 (22956244) + MuDR-1_DR         DNA/MULE-NOF?          2245   2265  (5148)  222999  
  8156    8.8  9.4  1.8  chr10             22464624 22465903 (22954964) C LOOPERN2_DR       DNA/Kolobok-T2          (0)   1375       1  223000  
  4690    8.2  2.5  0.9  chr10             22465908 22466654 (22954213) + hAT-N105_DR       DNA/hAT-Ac              517   1275     (6)  223001  
   296   11.6  3.6  0.8  chr10             22466664 22466730 (22954137) + hAT-N37_DR        DNA/hAT-Charlie          78    150   (236)  223002  
  1472   12.8  3.9  2.1  chr10             22467352 22467637 (22953230) + hAT-N37_DR        DNA/hAT-Charlie         143    433     (0)  223003  
   261    5.9  0.0  0.0  chr10             22467655 22467688 (22953179) C hAT-N106B_DR      DNA/hAT-Ac            (108)    920     887  223004  
   226   23.9  0.0  1.5  chr10             22467974 22468041 (22952826) C hAT-N159_DR       DNA/hAT-Ac            (291)   1531    1465  223005  
   214   25.7  1.4  0.0  chr10             22467981 22468054 (22952813) C Zisupton-N1_DR    DNA/Zisupton         (1839)   1475    1401  223006 *
   234   21.6  8.1  0.0  chr10             22468003 22468076 (22952791) C Helitron-2_DR     RC/Helitron         (20401)   7011    6932  223007  
   848   14.6  0.0  2.0  chr10             22468789 22468805 (22952062) C DNA-6-N2_DR       DNA                  (1437)   3619    3469  223008  
  1042    7.3  0.0  0.0  chr10             22468806 22468942 (22951925) C SINE2-4_DR        SINE/tRNA-V-RTE         (0)    371     235  223009  
  2025   14.0 38.6  1.0  chr10             22472287 22472848 (22948019) + TDR13             DNA                       1    771     (1)  223010  
  1794   19.5 19.3  0.9  chr10             22472850 22473383 (22947484) + Kolobok-N15_DR    DNA/Kolobok               4    634   (278)  223011  
  3580   10.9 18.8  1.0  chr10             22473419 22474074 (22946793) C TDR13             DNA                     (0)    772       2  223012  
  1873   11.8  1.1  0.7  chr10             22474129 22474410 (22946457) + hAT-N152_DR       DNA/hAT-Blackjack         1    283    (47)  223013  
   478   20.5  3.7 15.8  chr10             22474401 22474591 (22946276) C Kolobok-N15_DR    DNA/Kolobok           (738)    174       4  223014 *
   267   17.7  1.6  0.0  chr10             22474537 22474598 (22946269) + Kolobok-N10_DR    DNA/Kolobok             581    643     (0)  223015 *
   284   30.1  0.0  1.1  chr10             22475035 22475128 (22945739) C DNA-N22_DR        DNA                   (675)     93       1  223016  
   548   15.0  5.1  3.4  chr10             22475170 22475286 (22945581) C hAT-N124_DR       DNA/hAT-Ac              (0)    967     849  223017  
   773   16.8 12.0  1.2  chr10             22476923 22477139 (22943728) C TDR6              DNA                     (8)    242       3  223018  
   323   12.5  0.0  5.4  chr10             22479725 22479842 (22941025) + hAT-N48B_DR       DNA/hAT-Ac             1560   1671   (469)  223019 *
   571   11.9  1.9  1.2  chr10             22479739 22479899 (22940968) C ERV1-N3-I_DR      LTR/ERV1              (851)   3740    3579  223020  
   316   12.3  2.3 11.0  chr10             22479816 22479943 (22940924) + Zisupton-7_DR     DNA/Zisupton           4623   4740 (12342)  223021 *
   203   16.8  3.0  9.7  chr10             22481839 22481904 (22938963) C Kolobok-N13_DR    DNA                     (0)    459     398  223022  
  1136    9.4  0.0  0.6  chr10             22481940 22482100 (22938767) C hAT-N47B_DR       DNA/hAT-Tip100          (0)    988     829  223023  
   313   20.4 20.6  2.7  chr10             22482089 22482214 (22938653) C DNAX-23_DR        DNA                  (2349)   9452    9305  223024 *
  3581    8.2  5.8  3.3  chr10             22482104 22482667 (22938200) C hAT-N47B_DR       DNA/hAT-Tip100        (410)    578       1  223023  
   283   18.7 28.7  0.6  chr10             22482810 22482938 (22937929) C Kolobok-N13_DR    DNA                   (294)    165       1  223022  
   254   24.7  3.8  7.9  chr10             22482941 22483072 (22937795) C Kolobok-N10B_DR   DNA/Kolobok             (0)    271     145  223025  
   504   12.7  0.2  4.1  chr10             22483177 22483271 (22937596) C Harbinger-N34_DR  DNA/PIF-Harbinger     (567)    376     291  223026  
  3682   12.4  6.4  2.9  chr10             22483272 22483929 (22936938) + Harbinger-N31_DR  DNA/PIF-Harbinger         1    680     (5)  223027  
   990   19.6  7.3  0.4  chr10             22483931 22484150 (22936717) C HARBINGERN2B_DR   DNA/PIF-Harbinger     (500)    299      65  223028  
   357   23.4  9.1  0.0  chr10             22484161 22484274 (22936593) + Kolobok-N10B_DR   DNA/Kolobok             135    340     (4)  223029  
   631   22.3 20.7  0.0  chr10             22485124 22485374 (22935493) + ANGEL             DNA/Kolobok               1    303     (6)  223030  
   300   25.0  0.0  2.2  chr10             22485167 22485206 (22935661) C Merlin-2_DR       DNA/Merlin           (6505)   7413    7325  223031 *
   325   21.1  0.0  0.0  chr10             22485826 22485848 (22935019) + CryptonV-N4_DR    DNA/Crypton-V          2248   2270 (11223)  223032  
  2139   15.7  8.6  6.4  chr10             22485849 22486442 (22934425) C DNAX-18_DR        DNA/Merlin              (1)    757     152  223033  
   469   13.5 26.1  0.0  chr10             22486469 22486579 (22934288) + HATN13_DR         DNA/hAT-Ac                1    140   (979)  223034  
   234   17.8 10.3  3.2  chr10             22486625 22486711 (22934156) + DNA-6-N9_DR       DNA                       1     93  (1066)  223035 *
   852   11.2 16.9 11.4  chr10             22486694 22486936 (22933931) C DNA-6-N9_DR       DNA                   (903)    256       2  223036  
   527    5.0  1.7  0.0  chr10             22487927 22488046 (22932821) + (TATAA)n          Simple_repeat             3    124     (0)  223037  
   260   17.6  0.0  3.5  chr10             22488417 22488475 (22932392) C SINE2-1_DR        SINE/tRNA               (2)    196     140  223038  
   247   14.5  9.5  1.5  chr10             22488499 22488511 (22932356) + CryptonV-3_DR     DNA/Crypton-V           901    968 (22485)  223039  
   260   12.0  6.0  0.0  chr10             22488512 22488561 (22932306) C CryptonV-N4_DR    DNA/Crypton-V        (8373)   5120    5068  223040 *
   279   22.0  0.0  6.1  chr10             22488522 22488532 (22932335) + Merlin-1_DR       DNA/Merlin             4690   4695  (5832)  223041  
  1276    8.5  7.1  0.4  chr10             22488533 22488744 (22932123) C Mariner-N38_DR    DNA/TcMar-Tc1           (0)    547     322  223042  
  4260   10.1  5.4  1.5  chr10             22488750 22489466 (22931401) + hAT-N98_DR        DNA/hAT-Ac               44    788     (0)  223043  
   249   17.4  0.0  0.0  chr10             22489467 22489504 (22931363) C ANGEL             DNA/Kolobok           (105)    204     167  223044  
  3066    8.5  7.2  0.3  chr10             22489505 22490029 (22930838) + TDR7              DNA                       1    541     (0)  223045  
   271   18.9  4.3  3.2  chr10             22489947 22490039 (22930828) C hAT-N127_DR       DNA/hAT-Charlie      (5021)   5295    5202  223046 *
   644    4.9  0.0  0.0  chr10             22490191 22490272 (22930595) C tRNA-Leu-CTY      tRNA                    (3)     82       1  223047  
   367   16.8  0.0  7.1  chr10             22491638 22491727 (22929140) + Polinton-4_DR     DNA/Maverick          11765  11848  (8439)  223048 *
   455   14.1 11.4  2.2  chr10             22491648 22491668 (22929199) + Ginger1-N1_DR     DNA/Ginger-1           2236   2369   (289)  223049  
   689    0.0  0.0  0.0  chr10             22491669 22491770 (22929097) + (TAGA)n           Simple_repeat             2    103     (0)  223050  
   286   26.9  0.0  0.0  chr10             22491688 22491714 (22929153) + ERV1-7_DR-I       LTR/ERV1               1994   2084  (4617)  223051 *
   327   12.5  0.0  0.0  chr10             22491715 22491778 (22929089) + Polinton-4_DR     DNA/Maverick          11792  11855  (8432)  223052  
  2358   11.3  4.5  0.0  chr10             22492084 22492437 (22928430) C HE1_DR1           SINE/tRNA-V-RTE        (32)    370       1  223053  
   344   19.9  3.2  9.0  chr10             22494185 22494278 (22926589) C hAT-N142_DR       DNA/hAT?              (953)    483     395  223054 *
   368   12.7  1.8  0.0  chr10             22494224 22494278 (22926589) + SINE2-5_DR        SINE/tRNA-V-RTE         215    270    (12)  223055  
   298   19.0  4.8  4.8  chr10             22494279 22494306 (22926561) + hAT-N137_DR       DNA/hAT-Ac             2634   2716   (855)  223056  
   894   15.2  9.5  3.3  chr10             22494445 22494675 (22926192) + Merlin-N3_DR      DNA/Merlin                9    253     (2)  223057  
  2299   17.6 10.2  1.1  chr10             22495613 22496101 (22924766) C DNA-TTAA-2_DR     DNA                    (38)    631      99  223058  
   331   20.4 24.6  0.9  chr10             22496134 22496158 (22924709) C IS3EU-1_DR        DNA/IS3EU            (4505)   4199    4132  223059  
   763   14.9 31.1  0.0  chr10             22496159 22496393 (22924474) + ANGEL             DNA/Kolobok               1    308     (1)  223060  
   965   12.0 10.8  1.4  chr10             22496496 22496698 (22924169) C DNA-8-24_DR       DNA/hAT-Tip100       (1083)    700     479  223061  
   582    7.1  1.2  0.0  chr10             22497066 22497150 (22923717) C L2-5_DRe          LINE/L2                 (1)   2226    2141  223062  
  1678    9.4  2.9  0.3  chr10             22498605 22498880 (22921987) + EnSpm-N3C_DR      DNA/CMC-EnSpm             1    283     (0)  223063  
   302    8.9  2.7  8.6  chr10             22498930 22499003 (22921864) C HATN2_DR          DNA/hAT               (787)    432     363  223064 *
   954   15.7  6.8  2.6  chr10             22498945 22499166 (22921701) + hAT-N171_DR       DNA/hAT-hAT5            532    762     (0)  223065  
   607   11.1  1.0  0.0  chr10             22499167 22499265 (22921602) + HATN10_DR         DNA/hAT-Ac              338    437    (18)  223066  
   752    7.8  4.3  0.0  chr10             22499602 22499716 (22921151) + EnSpm-N3C_DR      DNA/CMC-EnSpm           164    283     (0)  223067  
  3345   10.2  6.2  0.5  chr10             22499814 22500343 (22920524) C EnSpm-N23_DR      DNA/CMC-EnSpm          (70)    568       9  223068  
  1711   14.6  9.8  0.7  chr10             22500747 22501113 (22919754) + DIRS-4N1-LTR_DR   LTR/Ngaro                 1    354     (0)  223069  
   206    9.7  0.0  0.0  chr10             22502146 22502176 (22918691) C hAT-N202_DR       DNA/hAT-Tip100        (922)    963     933  223070  
  1562   11.8  4.1  0.4  chr10             22503079 22503324 (22917543) + HATN8_DR          DNA/Zisupton              1    255     (0)  223071  
   248   24.6  6.8  1.3  chr10             22504076 22504148 (22916719) + hAT-N103_DR       DNA/hAT-Charlie          74    150   (537)  223072  
  2830   13.7 11.4  0.0  chr10             22504149 22504639 (22916228) + Harbinger-8N2_DR  DNA/PIF-Harbinger         1    547     (1)  223073  
   348   12.9  2.0 21.7  chr10             22504718 22504816 (22916051) + hAT-N103_DR       DNA/hAT-Charlie         196    278   (409)  223074  
   283   34.8  4.3  0.0  chr10             22504968 22505131 (22915736) + Harbinger-N33_DR  DNA/PIF-Harbinger         6    176  (1024)  223075  
   968   15.8  1.2  0.6  chr10             22506195 22506216 (22914651) + EnSpm-N17_DR      DNA/TcMar              3219   3383  (1808)  223076  
  1046    7.8  1.4  0.0  chr10             22506217 22506358 (22914509) + DNA8-17_DR        DNA/hAT-Tip100         1521   1664   (149)  223077  
   745   19.6  1.9  0.6  chr10             22506228 22506386 (22914481) + DNA7-N1_DR        DNA/Zisupton           4691   4851  (5566)  223078 *
   399   22.4  8.8  1.8  chr10             22506839 22506850 (22914017) + TDR6              DNA                      81    118   (132)  223079  
   443   19.6  0.0  2.8  chr10             22506851 22506960 (22913907) C DNA-8-24_DR       DNA/hAT-Tip100       (1142)    641     535  223080  
   399   22.4  8.8  1.8  chr10             22506961 22506997 (22913870) + TDR6              DNA                     119    250     (0)  223079  
  1432   17.4  3.5  5.3  chr10             22507069 22507354 (22913513) + EnSpm-15_DR       DNA/CMC-EnSpm          8963   9243  (2211)  223081 *
  1740   11.9  0.4  1.6  chr10             22507105 22507361 (22913506) C SINE2-4_DR        SINE/tRNA-V-RTE         (7)    364     111  223082  
   254   19.5  0.0  0.0  chr10             22507536 22507602 (22913265) C CryptonV-N4_DR    DNA/Crypton-V       (10282)   3211    3154  223083  
   329    9.5  0.8  3.7  chr10             22508676 22508767 (22912100) + ENSPM-6_DR        DNA/CMC-EnSpm         31649  31720   (896)  223084  
   225   21.7  0.0 10.7  chr10             22508729 22508790 (22912077) + hAT-N53B_DR       DNA/hAT-Ac             3925   3980   (197)  223085 *
   848   20.4  4.4  4.0  chr10             22508784 22509054 (22911813) C ANGEL             DNA/Kolobok            (37)    272       1  223086  
   259   24.7  1.2 20.0  chr10             22509055 22509094 (22911773) C IS3EU-4_DR        DNA/IS3EU           (10988)   4041    4029  223087  
  2592   11.5  2.6  2.6  chr10             22509369 22509822 (22911045) C HATN10_DR         DNA/hAT-Ac              (0)    455       2  223088  
  1163   16.3  0.0  1.0  chr10             22511130 22511327 (22909540) C TDR19             DNA/hAT-Charlie       (204)    201       6  223089  
  1620   16.6  4.7  3.5  chr10             22511433 22511775 (22909092) + TDR15             DNA/hAT-Ac                1    347   (202)  223090  
  3997   14.7  2.5  2.7  chr10             22511778 22512508 (22908359) C L2-17_DRe         LINE/L2                (16)   3542    2781  223091  
   357   19.3 18.1  0.0  chr10             22512521 22512603 (22908264) + DNA2-15_DR        DNA/hAT-Ac              433    530     (0)  223092  
   261    5.6  0.0  0.0  chr10             22512658 22512693 (22908174) + DNA-6-N4_DR       DNA/IS3EU                 1     36  (3841)  223093  
   245   18.1 30.0  1.7  chr10             22512710 22512799 (22908068) C LTR-11_DR-LTR     LTR                    (78)    115       1  223094  
  5699    3.3  0.0  0.1  chr10             22512800 22513426 (22907441) C DNA-6-N4_DR       DNA/IS3EU            (3251)    626       1  223095  
   309   20.1  5.1 13.3  chr10             22514581 22514602 (22906265) + Mariner-N27_DR    DNA/TcMar-ISRm11        442    565   (617)  223096  
   572   14.3  5.4  0.0  chr10             22514603 22514714 (22906153) + DNA-2-29_DR       DNA                       5    122    (10)  223097  
   323   13.5  0.0  4.5  chr10             22514709 22514778 (22906089) + hAT-N108_DR       DNA/hAT-Ac               47    113   (463)  223098 *
   424   23.2  1.0  0.0  chr10             22514755 22514776 (22906091) + CryptonV-N5_DR    DNA/Crypton-V          2990   3012 (21525)  223099  
  1466    7.7  5.1  0.0  chr10             22514777 22514971 (22905896) + TDR19             DNA/hAT-Charlie           1    205   (200)  223100  
   339   25.7  9.2  6.1  chr10             22514854 22514958 (22905909) C hAT-N127_DR       DNA/hAT-Charlie      (4289)   6024    5815  223101 *
  1634   15.7  7.0  5.2  chr10             22515022 22515452 (22905415) + hAT-N108_DR       DNA/hAT-Ac              139    576     (0)  223102  
   629   11.8  0.0  0.0  chr10             22516004 22516096 (22904771) + TDR2              DNA/TcMar-Tc1             1     93   (844)  223103  
   984   23.5  5.7  3.2  chr10             22516154 22516487 (22904380) C hAT-N88_DR        DNA/hAT-Ac            (217)    365      24  223104  
   278   25.8  2.1  1.1  chr10             22517116 22517135 (22903732) + DNA2-16_DR        DNA                   13820  13840  (4211)  223105  
   545    9.7  5.4  0.0  chr10             22517136 22517228 (22903639) C TDR19C            DNA/hAT-Charlie         (0)    396     299  223106  
  2270   10.3  4.2  5.6  chr10             22517233 22517614 (22903253) + Harbinger-2_DR    DNA/PIF-Harbinger         4    380  (3947)  223107  
  1434    4.0  1.1  0.0  chr10             22517613 22517786 (22903081) + Harbinger-2_DR    DNA/PIF-Harbinger      4002   4177   (150)  223108 *
   253   16.8 26.6  1.5  chr10             22517788 22517896 (22902971) C ANGEL             DNA/Kolobok            (89)    220      85  223109  
  3339   14.9 28.5  3.0  chr10             22518417 22519338 (22901529) C TDR8              DNA/PIF-Harbinger       (1)   1154       4  223110  
   266   20.0  0.0  0.0  chr10             22519308 22519352 (22901515) + Merlin-2_DR       DNA/Merlin             4789   4833  (9088)  223111 *
  3304   14.5 15.0  5.1  chr10             22520138 22520870 (22899997) + DNA25TWA2_DR      DNA                       1    802     (0)  223112  
   272    0.0  0.0  5.9  chr10             22520846 22520881 (22899986) + EnSpm-N10_DR      DNA/CMC-EnSpm          4108   4141  (5167)  223113 *
   887   17.5 12.6  0.8  chr10             22520931 22521161 (22899706) C ANGEL             DNA/Kolobok            (51)    258       1  223114  
   266   15.4  0.0  1.9  chr10             22521115 22521167 (22899700) C DNA6-1_DR         DNA/hAT-hAT5          (577)    572     521  223115 *
  1187   14.3  7.3  3.1  chr10             22521244 22521518 (22899349) + DNA-5-8B_DR       DNA/hAT-hAT5              1    286   (141)  223116  
  1590    8.0  5.3  0.0  chr10             22521571 22521796 (22899071) C TDR20             DNA/Merlin              (1)    238       1  223117  
   212   25.8  0.0  0.0  chr10             22521797 22521829 (22899038) C CryptonV-2_DR     DNA/Crypton-V        (2713)  19098   19066  223118 *
   519   14.3  2.5  0.0  chr10             22521806 22521924 (22898943) + DNA-5-8C_DR       DNA/hAT-hAT5            371    492   (199)  223119  
   306   16.2  0.0  2.9  chr10             22523590 22523659 (22897208) C Helitron-N3_DR    RC/Helitron           (927)   2089    2022  223120  
   206   17.8 11.2  5.3  chr10             22523628 22523646 (22897221) C ENSPM-6_DR        DNA/CMC-EnSpm       (29955)   2661    2568  223121 *
   254   20.0  2.9  0.0  chr10             22523647 22523716 (22897151) + hAT-N21B_DR       DNA/hAT-Ac              850    921   (380)  223122  
  4510   13.1  1.6 20.3  chr10             22523996 22525192 (22895675) + HATN6_DR          DNA/hAT-Ac                1   1011     (0)  223123  
  2527   15.2 11.1  1.2  chr10             22526177 22526728 (22894139) + HATN10B_DR        DNA/hAT-Ac                3    608     (0)  223124  
   290   13.7  2.9  5.9  chr10             22526729 22526791 (22894076) + hAT-N175_DR       DNA/hAT-hAT5            286    346   (364)  223125  
  1344   12.7  0.0  0.0  chr10             22526811 22526999 (22893868) + TDR3B             DNA/hAT-Charlie           1    189     (4)  223126  
   210   23.7  3.9  6.7  chr10             22526952 22527028 (22893839) C CryptonV-N5_DR    DNA/Crypton-V       (22022)   2515    2441  223127 *
   354   32.2  3.8  3.8  chr10             22527000 22527014 (22893853) C Helitron-2_DR     RC/Helitron         (17831)   9512    9369  223128  
   707   18.8 11.7  1.3  chr10             22527033 22527237 (22893630) + hAT-N175_DR       DNA/hAT-hAT5            485    710     (0)  223129  
  1650   10.0 28.0  0.2  chr10             22528171 22528502 (22892365) + DNA-N35_DR        DNA                       1    424   (760)  223130  
  2872    8.4  1.8  1.4  chr10             22528514 22528947 (22891920) C DNA-TTAA-3_DR     DNA                   (703)    476      41  223131  
   786   16.0  2.6  0.7  chr10             22533212 22533362 (22887505) C hAT-N154_DR       DNA/hAT-Tip100          (2)   1393    1240  223132 *
  1112   13.4 30.9  9.7  chr10             22533338 22533891 (22886976) + Helitron-N2_DR    RC/Helitron             911   1571   (892)  223133 *
  5319   10.0  7.6  6.6  chr10             22533715 22534767 (22886100) C L1-54_DR          LINE/L1               (149)   3229    2167  223134  
   335    7.7 11.5  0.0  chr10             22534901 22534952 (22885915) C hAT-N154_DR       DNA/hAT-Tip100       (1337)     58       1  223135  
   299   26.2  6.8  4.1  chr10             22538837 22539027 (22881840) C EnSpm-N21_DR      DNA/CMC-EnSpm         (263)    216      21  223136 *
   303   18.8 14.8  0.6  chr10             22538875 22539029 (22881838) + EnSpm-N21_DR      DNA/CMC-EnSpm           285    461    (18)  223137  
   227   17.7  8.1  0.0  chr10             22539267 22539328 (22881539) C DNA-N45_DR        DNA/CMC-EnSpm         (296)    417     351  223138  
  3921   11.2  6.2 20.8  chr10             22540999 22541977 (22878890) C HarbingerN5_DR    DNA/PIF-Harbinger       (0)    861       1  223139  
   294   13.2  8.3  5.4  chr10             22542035 22542106 (22878761) C DNA11TA1B_DR      DNA/CMC-EnSpm           (0)    203     130  223140  
   284   21.5  1.9  5.0  chr10             22542078 22542180 (22878687) C DNA6-1_DR         DNA/hAT-hAT5          (527)    622     523  223141 *
   374   14.9  0.0  3.0  chr10             22542117 22542185 (22878682) C EnSpm-17_DR       DNA/CMC-EnSpm        (6509)   2767    2701  223142  
  2179   13.0  1.3  0.0  chr10             22542239 22542546 (22878321) + DNA-N17_DR        DNA                       1    312    (55)  223143  
   324   14.3  0.0  3.2  chr10             22542550 22542614 (22878253) + DNA9-4_DR         DNA                     265    327    (92)  223144  
  1939   12.4 11.0  0.9  chr10             22543125 22543524 (22877343) C DNA-4-1_DR        DNA/Sola-2            (126)    486      47  223145  
   794   11.4  6.0  0.6  chr10             22543537 22543704 (22877163) C L1-109_DR         LINE/L1                 (5)   5295    5119  223146  
  1387    5.1 13.8  0.0  chr10             22543740 22543934 (22876933) + DNA13TA1a_DR      DNA/TcMar-Tc1            97    318     (0)  223147  
  2644   10.4  0.5  0.0  chr10             22543980 22544364 (22876503) C L1-109_DR         LINE/L1               (203)   5097    4711  223146  
   274    8.3  0.0  0.0  chr10             22544365 22544400 (22876467) C DNA4-1B_DR        DNA/Sola-2            (578)     36       1  223148  
  1641   13.2  8.8  0.0  chr10             22545474 22545746 (22875121) + hAT-N142B_DR      DNA/hAT?                448    744  (1256)  223149  
  1137   15.2  0.6  0.0  chr10             22545739 22545916 (22874951) + hAT-N52B_DR       DNA/hAT-Ac              505    683     (0)  223150 *
  1277   12.1 11.3  0.0  chr10             22545992 22546222 (22874645) C DNA14-5-1_DR      DNA                    (37)    656     400  223151  
  1250   15.7  5.0  2.6  chr10             22545997 22546258 (22874609) + CryptonV-N3_DR    DNA/Crypton-V         16791  17058  (3605)  223152 *
  2743    2.9  5.8  1.1  chr10             22546262 22546605 (22874262) C DIRS-4N1_DR       LTR/Ngaro               (0)   4462    4103  223153  
   691   13.6  0.0  0.0  chr10             22546597 22546699 (22874168) + hAT-N89B_DR       DNA/hAT-Ac              821    923  (1489)  223154 *
   984   16.3  1.6  4.3  chr10             22546789 22546980 (22873887) C HarbingerN7_DR    DNA/PIF-Harbinger       (2)    476     290  223155  
  2008   10.9 10.1  2.8  chr10             22546991 22547357 (22873510) C L2-5_DRe          LINE/L2                 (0)   2227    1835  223156  
  1214   15.5 21.6  2.5  chr10             22547402 22547772 (22873095) C HATN10_DR         DNA/hAT-Ac             (15)    440       1  223157  
   979   19.2  7.9  0.0  chr10             22547773 22547985 (22872882) C HarbingerN7_DR    DNA/PIF-Harbinger     (248)    230       1  223155  
   439   30.7  7.3  1.5  chr10             22547986 22548019 (22872848) C IS3EU-5_DR        DNA/IS3EU            (4879)   3409    3148  223158  
   221   26.9  7.7  0.0  chr10             22548757 22548773 (22872094) + EnSpm1_DR         DNA/CMC-EnSpm          8439   8517   (966)  223159  
   268   17.9  1.8  0.0  chr10             22548774 22548829 (22872038) C Kolobok-N12_DR    DNA/Kolobok-T2        (349)    499     443  223160  
  1255   18.3  6.5  0.3  chr10             22548996 22549286 (22871581) C ANGEL             DNA/Kolobok             (0)    309       1  223161  
   407   22.7 10.2 11.8  chr10             22549287 22549341 (22871526) C EnSpm-N1_DR       DNA/CMC-EnSpm        (1583)    908     599  223162  
  1115   17.8  3.6  2.9  chr10             22549370 22549646 (22871221) C CryptonV-N6_DR    DNA/Crypton-V          (19)    543     265  223163  
   301   15.6  0.0  3.1  chr10             22549686 22549751 (22871116) C CryptonV-N3_DR    DNA/Crypton-V         (951)  19712   19649  223164  
  3296    9.8  4.8  0.2  chr10             22549771 22550273 (22870594) + HarbingerN5_DR    DNA/PIF-Harbinger       336    861     (0)  223165  
   206   11.4  2.9  0.0  chr10             22550343 22550377 (22870490) + EnSpm-N47B_DR     DNA/CMC-EnSpm?         1346   1381    (51)  223166  
   442   17.7  1.0  1.0  chr10             22550420 22550516 (22870351) + ANGEL             DNA/Kolobok             213    309     (0)  223167  
   255   14.0  2.0  0.0  chr10             22550477 22550526 (22870341) C hAT-N183_DR       DNA/hAT-Ac           (1620)    375     325  223168 *
   625   16.3  7.3  0.7  chr10             22551375 22551510 (22869357) + hAT-N54_DR        DNA/hAT-Ac                2    146  (1543)  223169  
   398   27.4  0.8  0.8  chr10             22551506 22551630 (22869237) C CryptonV-N5_DR    DNA/Crypton-V        (4621)  19916   19792  223170 *
   515   12.6  0.0  0.0  chr10             22551550 22551636 (22869231) + hAT-N54_DR        DNA/hAT-Ac             1232   1318   (371)  223171  
  2957    7.0  3.6  0.0  chr10             22551642 22552057 (22868810) + DNA15TA1_DR       DNA/CMC-EnSpm            12    442     (0)  223172  
   623   16.1  8.3 10.7  chr10             22552058 22552284 (22868583) + hAT-N54_DR        DNA/hAT-Ac             1468   1689     (0)  223173  
   238   20.1  0.0  5.5  chr10             22552285 22552334 (22868533) + Crack-3_DR        LINE/L2                3656   3702    (18)  223174  
   321   23.9  0.0 10.5  chr10             22552475 22552492 (22868375) C EnSpm-21_DR       DNA/CMC-EnSpm        (2146)   7004    6942  223175  
   427   15.1  3.1  3.1  chr10             22552493 22552588 (22868279) + EnSpm-7_DR        DNA/CMC-EnSpm          7067   7162  (3872)  223176  
   409   28.3  0.0  1.8  chr10             22552494 22552608 (22868259) C Polinton-1_DR     DNA/Maverick          (716)  17769   17657  223177 *
   649   10.9  0.0  0.9  chr10             22552515 22552625 (22868242) C hAT-N131_DR       DNA/hAT-Ac           (1741)    323     214  223178  
   398   26.3  0.0  0.0  chr10             22552525 22552638 (22868229) C DNA8-26_DR        DNA                  (3018)   1512    1399  223179 *
   321   23.9  0.0 10.5  chr10             22552589 22552600 (22868267) C EnSpm-21_DR       DNA/CMC-EnSpm        (2146)   6941    6891  223175 *
   254   36.2  0.0  0.7  chr10             22552626 22552653 (22868214) + Penelope-1_DR     LINE/Penelope            73    210  (4236)  223180  
   248   13.8 12.1  0.0  chr10             22552816 22552873 (22867994) C Zisupton-6_DR     DNA/Zisupton        (13158)   8958    8894  223181 *
   255   19.4  0.0  0.0  chr10             22552837 22552898 (22867969) C DNA-N4_DR         DNA                   (324)    718     657  223182  
   333   19.3  1.8  3.6  chr10             22553002 22553114 (22867753) C EnSpm-15_DR       DNA/CMC-EnSpm        (1422)  10032    9922  223183 *
   557   17.0  0.0  0.0  chr10             22553018 22553123 (22867744) C ANGEL             DNA/hAT                 (0)    309     204  223184  
   803    4.7  0.9  0.0  chr10             22553125 22553230 (22867637) C piggyBac-N2_DR    DNA/PiggyBac            (1)    535     429  223185  
   603    5.1 26.5  0.0  chr10             22553237 22553334 (22867533) + HATN3B_DR         DNA/hAT-Tip100          182    305   (674)  223186  
  3427    4.4  5.3  2.5  chr10             22553379 22553849 (22867018) + HATN3B_DR         DNA/hAT-Tip100          496    979     (0)  223187  
   399   23.7  2.2  3.7  chr10             22553853 22553988 (22866879) C Dada-U1A_DR       DNA/Dada             (5182)   5797    5664  223188 *
   728   18.5  2.0  0.0  chr10             22553873 22554023 (22866844) C ANGEL             DNA/hAT               (153)    156       3  223184  
   281   16.0  0.0  0.0  chr10             22553984 22554033 (22866834) C DNA2-16_DR        DNA                  (7962)  10089   10040  223189 *
  5915   10.0  8.6  4.1  chr10             22555525 22556559 (22864308) C hAT-N57_DR        DNA/hAT-Ac            (200)   1086       7  223190  
   235   27.7  1.3  3.9  chr10             22557379 22557457 (22863410) + Gypsy10-LTR_DR    LTR/Gypsy               910    986   (655)  223191 *
   370   11.9  3.2  0.0  chr10             22557416 22557541 (22863326) C Polinton-1_DR     DNA/Maverick          (763)  17722   17593  223177 *
   443    2.6  4.4  0.0  chr10             22557430 22557543 (22863324) + Zisupton-7_DR     DNA/Zisupton          11430  11548  (5534)  223192  
   228   16.6  7.2 13.7  chr10             22557431 22557639 (22863228) C DNA-N43_DR        DNA/TcMar-Fot1        (336)    718     522  223193 *
   306   20.1  7.1  9.7  chr10             22557666 22557792 (22863075) C Kolobok-N10B_DR   DNA/Kolobok             (0)    271     148  223194  
   929   17.5  5.7  2.8  chr10             22557839 22558049 (22862818) C EnSpm-N48B_DR     DNA/CMC-EnSpm        (4395)   2564    2348  223195 *
  1267    9.1  0.6  0.0  chr10             22557874 22558048 (22862819) + SINE2-4_DR        SINE/tRNA-V-RTE         194    369     (2)  223196  
   860   16.0  0.7  2.0  chr10             22557915 22558067 (22862800) + Penelope-5_DR     LINE/Penelope          2233   2383   (493)  223197 *
   857   18.8  3.0  3.0  chr10             22558049 22558076 (22862791) C CryptonV-N2_DR    DNA/Crypton-V         (853)  15785   15583  223198 *
   430   24.2 23.5  1.7  chr10             22558394 22558729 (22862138) C TDR24             DNA                    (10)    434      27  223199  
  2431   10.5  3.5  6.9  chr10             22558798 22559259 (22861608) + HATN10_DR         DNA/hAT-Ac                9    455     (0)  223200  
   205   15.0  0.0  2.5  chr10             22559269 22559309 (22861558) + hAT-N164_DR       DNA/hAT-Tip100         1634   1673   (367)  223201  
   275   17.2 27.6  0.0  chr10             22560068 22560183 (22860684) + TDR16             DNA/Merlin                1    148   (165)  223202  
  1943    7.7  1.1  1.1  chr10             22560187 22560460 (22860407) C DNA14-5-1_DR      DNA                   (419)    274       1  223203  
   335   17.3  9.9  0.0  chr10             22560391 22560471 (22860396) C CryptonV-N1_DR    DNA/Crypton-V        (5059)   4992    4904  223204 *
   886   17.8  4.9 19.8  chr10             22560964 22560998 (22859869) C DNA7-N2_DR        DNA/hAT-hAT6          (277)   1737    1504  223205  
  1219   12.0 26.0  4.6  chr10             22560999 22561286 (22859581) + HE1_DR1           SINE/tRNA-V-RTE           1    347    (55)  223206  
   272   19.2  6.3  1.2  chr10             22561397 22561475 (22859392) + ANGEL             DNA/Kolobok               1     83   (226)  223207 *
   309   21.7  3.3  0.0  chr10             22561466 22561557 (22859310) + DNA8-20_DR        DNA/hAT                8793   8887 (11901)  223208  
   292   21.3  8.1  5.5  chr10             22561470 22561593 (22859274) C Dada-U1A_DR       DNA/Dada             (5198)   5781    5655  223209 *
   253   23.2  5.9  1.9  chr10             22561476 22561491 (22859376) + EnSpm-8_DR        DNA/CMC-EnSpm          7702   7783  (1658)  223210 *
   540   24.3 11.2  0.0  chr10             22561620 22561771 (22859096) C Harbinger-N27_DR  DNA/PIF-Harbinger?     (22)    198      30  223211  
   625   15.2 20.9  0.4  chr10             22562442 22562632 (22858235) C hAT-27N1_DR       DNA/hAT-Ac              (0)    731     502  223212  
   352   19.3  8.2 22.5  chr10             22562631 22562897 (22857970) C TE-X-11_DR        Unknown              (1368)    838     603  223213 *
  2454    9.8 18.2  0.0  chr10             22562910 22563370 (22857497) + TC1DR2            DNA/TcMar-Tc1           332    876     (0)  223214  
   276   28.6  7.5 10.8  chr10             22563606 22563805 (22857062) C DNA-N19_DR        DNA                     (1)    662     469  223215  
   301   16.7  9.1  0.0  chr10             22564644 22564709 (22856158) + Mariner-7_DR      DNA/TcMar-Tc1             1     72  (1515)  223216  
  6424   12.3  8.1  0.4  chr10             22564808 22565888 (22854979) C DNA-8-3_DR        DNA/P                   (0)   1163       1  223217  
   292   21.8  0.0  0.0  chr10             22565939 22565993 (22854874) C MSAT-4_DR         Satellite             (168)     63       9  223218  
   444   24.3 25.9  0.0  chr10             22565999 22566187 (22854680) C Mariner-7_DR      DNA/TcMar-Tc1         (390)   1197     960  223219  
  1293   21.1 20.8  0.4  chr10             22566206 22566614 (22854253) C Mariner-7_DR      DNA/TcMar-Tc1         (781)    806     315  223219  
   207   23.8  1.9  6.8  chr10             22567164 22567271 (22853596) + DNA6-4_DR         DNA                    2064   2166  (1373)  223220  
  1176   12.6 21.9  0.7  chr10             22567465 22567719 (22853148) + HATN10_DR         DNA/hAT-Ac                1    309   (146)  223221  
   684    9.8  0.0  0.0  chr10             22567720 22567811 (22853056) C HarbingerN6_DR    DNA/PIF-Harbinger       (0)    393     302  223222  
  2614   11.9 13.7  0.0  chr10             22567813 22568273 (22852594) C hAT-N61_DR        DNA/hAT-Tip100          (1)    524       1  223223  
  1572   15.6  7.2  0.7  chr10             22568274 22568563 (22852304) C HarbingerN6_DR    DNA/PIF-Harbinger      (84)    309       1  223224  
  3855   11.8  6.5  0.2  chr10             22568751 22569355 (22851512) + Harbinger-N9_DR   DNA/PIF-Harbinger         1    643     (0)  223225  
   200   12.1  0.0  0.0  chr10             22569629 22569661 (22851206) C DNA2-8_DR         DNA/CMC-EnSpm         (559)   3848    3816  223226  
   356   15.2  0.0  2.9  chr10             22570007 22570114 (22850753) C Zisupton-7_DR     DNA/Zisupton         (5536)  11546   11442  223227  
   271   20.3 10.9  1.7  chr10             22570020 22570129 (22850738) + Gypsy120-LTR_DR   LTR/Gypsy                69    188   (848)  223228 *
   240   21.1  0.0  0.0  chr10             22570340 22570396 (22850471) + hAT-N48C_DR       DNA/hAT-Ac             1680   1736   (563)  223229 *
   241   26.9  0.0  1.3  chr10             22570358 22570436 (22850431) C EnSpm-N14_DR      DNA/CMC-EnSpm         (950)   3630    3553  223230  
   269    9.3  0.0  0.0  chr10             22570605 22570679 (22850188) C Polinton-4_DR     DNA/Maverick         (3099)  17188   17114  223231 *
   549   15.2  0.0  3.3  chr10             22570615 22570709 (22850158) C ENSPM-6_DR        DNA/CMC-EnSpm       (17691)  14925   14834  223232  
   227   18.4  0.8 12.3  chr10             22570631 22570748 (22850119) C L1-53_DR          LINE/L1              (4772)   1674    1569  223233 *
   374   18.9  0.0  1.4  chr10             22570999 22571073 (22849794) + Harbinger-N22_DR  DNA/PIF-Harbinger         4     77   (268)  223234  
  7748   14.6  3.7  5.1  chr10             22571096 22572643 (22848224) C ENSPM-2N_DR       DNA/CMC-EnSpm           (0)   1538      12  223235  
   633   18.6  0.0  2.4  chr10             22572659 22572785 (22848082) + Harbinger-N22_DR  DNA/PIF-Harbinger       126    249    (96)  223236  
   827   15.3  1.8 21.8  chr10             22572861 22573085 (22847782) + DNA8-12_DR        DNA                       1    188   (138)  223237  
   206   37.1  2.7  0.0  chr10             22573145 22573330 (22847537) + Kolobok-4_DR      DNA/Kolobok-T2         4941   5131  (1500)  223238 *
   799   15.0  4.8  0.6  chr10             22573165 22573332 (22847535) + HATN16_DR         DNA/hAT-Charlie         693    867    (77)  223239 *
   948   11.0  6.5  0.0  chr10             22573187 22573341 (22847526) C Zisupton-6_DR     DNA/Zisupton        (20868)   1248    1084  223240  
   284   37.3  1.2  0.6  chr10             22573203 22573364 (22847503) + Helitron-2_DR     RC/Helitron           11765  11927 (15485)  223241 *
   327   27.9  1.5  0.8  chr10             22573253 22573382 (22847485) + Harbinger-1_DR    DNA/PIF-Harbinger      2506   2636  (1273)  223242 *
  2319   11.3  2.6  0.6  chr10             22573355 22573701 (22847166) C SINE3-1a          SINE/5S-Deu-L2        (185)    385      32  223243  
  1741   13.0 10.2  1.1  chr10             22573710 22574044 (22846823) + Kolobok-N5_DR     DNA/Kolobok-T2?          86    450    (35)  223244  
   315   14.7 22.1  0.0  chr10             22574206 22574273 (22846594) C Harbinger-N27_DR  DNA/PIF-Harbinger?     (89)    131      49  223245  
  7525    6.3 18.0  0.6  chr10             22574796 22576039 (22844828) C hAT-N26_DR        DNA/hAT-Ac              (0)   1459       1  223246  
   412   17.4  4.3  0.0  chr10             22576168 22576259 (22844608) + hAT-N167B_DR      DNA/hAT-Charlie        1220   1315   (258)  223247 *
   496    8.9  3.8  0.0  chr10             22576181 22576259 (22844608) C DNA8-10_DR        DNA/hAT-Ac           (1817)   2201    2120  223248  
   379   13.5  9.8 13.1  chr10             22576260 22576279 (22844588) C CryptonV-N5_DR    DNA/Crypton-V       (19287)   5247    5166  223249  
   559   13.3 25.4  2.9  chr10             22576295 22576495 (22844372) C DNA-N15_DR        DNA                    (36)    369     125  223250  
   239    8.1  0.0  0.0  chr10             22576967 22577003 (22843864) + DNA-N15_DR        DNA                       1     37   (368)  223251  
   204   15.6  0.0  2.2  chr10             22576968 22577006 (22843861) + P-1_DR            DNA/P                  9026   9063   (905)  223252 *
  1433    7.8 12.0  1.1  chr10             22577007 22577265 (22843602) C EnSpm-N35_DR      DNA/CMC-EnSpm           (0)    910     624  223253 *
  2289    6.2  2.9  0.6  chr10             22577261 22577567 (22843300) C SINE2-3B_DR       SINE/tRNA-V             (2)    349      36  223254  
   482   30.1  3.0  0.6  chr10             22577429 22577595 (22843272) C DIRS-1C-LTR_DR    LTR/Ngaro             (243)    375     205  223255 *
   294   15.9  7.1  1.4  chr10             22577597 22577666 (22843201) C DNA-N15_DR        DNA                   (271)    134      61  223250  
   213   18.7  9.2  1.4  chr10             22577617 22577681 (22843186) C hAT-N53_DR        DNA/hAT-Ac           (1964)   1716    1647  223256 *
   253   14.5 15.7  1.2  chr10             22577741 22577810 (22843057) + ASAT_CY           Satellite                39    118   (144)  223257  
   553   15.7 12.8  9.3  chr10             22578553 22578770 (22842097) + TE-X-16_DR        DNA/Crypton-A            52    276    (77)  223258  
   416   11.7  7.2  3.0  chr10             22578781 22578877 (22841990) + DNA8-8_DR         DNA/hAT-Charlie         343    443   (764)  223259 *
  1895    8.4  3.4  5.2  chr10             22578794 22579145 (22841722) + DNA-8-30_DR       DNA/hAT-Ac                6    351   (671)  223260  
  1261   17.8  7.4  4.5  chr10             22579100 22579164 (22841703) + Merlin-1_DR       DNA/Merlin             8620   8951  (1576)  223261 *
  1685    7.0  8.1  0.7  chr10             22579165 22579422 (22841445) + SINE2-3_DR        SINE/tRNA-V-RTE           1    277    (91)  223262  
   969   11.0 30.0  0.7  chr10             22579237 22579456 (22841411) C EnSpm-22N2_DR     DNA/CMC-EnSpm        (1035)   4512    4229  223263 *
   261    8.5  4.3  0.0  chr10             22579423 22579469 (22841398) C hAT-N167B_DR      DNA/hAT-Charlie       (301)   1272    1224  223264 *
   899   10.9  3.4  5.2  chr10             22579457 22579631 (22841236) + DNA-8-30_DR       DNA/hAT-Ac              375    546   (476)  223265 *
  1806   13.7  6.7  0.1  chr10             22579598 22579923 (22840944) + DNA-8-30_DR       DNA/hAT-Ac              460   1022     (0)  223266  
   305   29.4  9.1  0.3  chr10             22580727 22580933 (22839934) + TZF28C            DNA/TcMar-Tc1           814   1033   (581)  223267  
   242   22.2  0.0  0.0  chr10             22581385 22581429 (22839438) + Harbinger-N19_DR  DNA/PIF-Harbinger       445    489   (134)  223268  
   574   10.1  0.0  0.0  chr10             22581438 22581516 (22839351) C HATN12_DR         DNA/hAT-Ac             (44)    535     457  223269  
   697   16.5  3.6  0.7  chr10             22581611 22581750 (22839117) + TDR13D            DNA                     568    711    (51)  223270  
   999   13.8 27.2  0.3  chr10             22581837 22582104 (22838763) C HATN12_DR         DNA/hAT-Ac            (239)    340       1  223269  
   912   19.9 11.1  0.4  chr10             22582161 22582366 (22838501) C TDR13D            DNA                   (262)    500     272  223271  
  3247   13.4  0.4  0.0  chr10             22582367 22582844 (22838023) + DNA-X-2_DR        DNA                       1    480   (336)  223272  
   276    5.6  0.0  0.0  chr10             22582846 22582881 (22837986) C hAT-N167B_DR      DNA/hAT-Charlie       (279)   1294    1259  223264  
   220   22.4  0.0  0.0  chr10             22582847 22582895 (22837972) C Harbinger-N17_DR  DNA/PIF-Harbinger     (987)    658     610  223273 *
   295   16.3 13.2  6.7  chr10             22584603 22584656 (22836211) + EnSpm-N13_DR      DNA/CMC-EnSpm          5688   5869 (16280)  223274  
   346   18.6  7.3  2.1  chr10             22584657 22584793 (22836074) C TDR7              DNA                   (305)    236      93  223275  
   974    5.0 10.6  0.6  chr10             22585421 22585562 (22835305) + TC1DR3            DNA/TcMar-Tc1             1    156  (1069)  223276  
   294   15.8  1.7  3.5  chr10             22585551 22585609 (22835258) + TC1DR3B           DNA/TcMar-Tc1           832    889     (0)  223277 *
   270   17.6  7.8  0.0  chr10             22585565 22585615 (22835252) + Merlin-2_DR       DNA/Merlin             4857   4911  (9010)  223278 *
   397   27.6  5.6 10.8  chr10             22586037 22586066 (22834801) C Helitron-2_DR     RC/Helitron         (19164)   8248    7994  223279  
  1367   19.1  3.3  1.9  chr10             22586067 22586371 (22834496) + ANGEL             DNA/Kolobok               1    309     (0)  223280  
   298    9.5  5.4  7.0  chr10             22586975 22586996 (22833871) + EnSpm-6N1_DR      DNA/CMC-EnSpm           902   1097  (8135)  223281  
   332    6.2  3.4  9.6  chr10             22586997 22587007 (22833860) + DNA-X-5_DR        DNA/hAT                 975   1041   (180)  223282  
   384   15.8  3.3  0.6  chr10             22587008 22587160 (22833707) C Penelope-1_DR     LINE/Penelope        (4191)    255      99  223283 *
   431    4.4  3.5  0.7  chr10             22587025 22587063 (22833804) C EnSpm-N36B_DR     DNA/CMC-EnSpm         (238)   3178    3082  223284  
   430    7.0  1.8  0.0  chr10             22587064 22587177 (22833690) + DNA-2-32_DR       DNA/CMC-EnSpm?         5483   5598  (3184)  223285  
   381   13.6  3.1  1.6  chr10             22587082 22587096 (22833771) C DNA8-26_DR        DNA                  (3049)   1481    1415  223286 *
   384    7.1  3.0  3.0  chr10             22587097 22587197 (22833670) + Ginger1-N1_DR     DNA/Ginger-1            652    752  (1906)  223287  
   332    6.2  3.4  9.6  chr10             22587161 22587173 (22833694) + DNA-X-5_DR        DNA/hAT                1042   1141    (80)  223282 *
   326    7.9  4.6  6.4  chr10             22587178 22587199 (22833668) + ZFERV-2-I_DR      LTR/ERV1                728    899  (9665)  223288  
   251   23.3  0.9 15.1  chr10             22587198 22587303 (22833564) C Mariner-N16_DR    DNA/TcMar-Tc1          (80)    520     428  223289 *
   381   13.6  3.1  1.6  chr10             22587198 22587208 (22833659) C DNA8-26_DR        DNA                  (3049)   1414    1353  223286  
  4554   10.0  7.2  1.3  chr10             22587314 22588065 (22832802) + LOOPERN6B_DR      DNA/Kolobok-T2?           1    796     (0)  223290  
   270   18.8  0.9 25.6  chr10             22588117 22588223 (22832644) C Mariner-N16_DR    DNA/TcMar-Tc1         (237)    363     278  223289  
   271   18.9  9.6  4.6  chr10             22588487 22588569 (22832298) C ANGEL             DNA/Kolobok           (191)    118      32  223291 *
   279   19.5 10.3  1.2  chr10             22588500 22588577 (22832290) + ANGEL             DNA/Kolobok             202    286    (23)  223292  
   295   20.6  0.0  1.6  chr10             22589089 22589152 (22831715) C Harbinger-N23_DR  DNA/PIF-Harbinger       (0)    437     375  223293  
   264   24.6  0.0  0.0  chr10             22589164 22589224 (22831643) C Harbinger-N23_DR  DNA/PIF-Harbinger     (162)    275     215  223293  
   252   31.5  2.2  0.0  chr10             22589299 22589387 (22831480) C LTR-11_DR-LTR     LTR                   (102)     91       1  223294  
   275   31.3  1.2  0.0  chr10             22589476 22589558 (22831309) C LTR-11_DR-LTR     LTR                    (81)    112      29  223295  
  2799   22.8  3.8  2.5  chr10             22589569 22590271 (22830596) + DNA-1-3B_DR       DNA/PIF-Harbinger        23    734    (29)  223296  
   442    8.7  0.0 10.0  chr10             22590205 22590281 (22830586) C DNA-X-5_DR        DNA                   (806)    415     346  223297 *
   371   16.9  0.0  0.0  chr10             22590297 22590361 (22830506) C DNA-X-5_DR        DNA                   (806)    415     351  223297  
   246   23.2  0.0 14.7  chr10             22590385 22590470 (22830397) C DNA-X-5_DR        DNA                   (805)    416     342  223297  
   247   13.9  0.0  0.0  chr10             22590490 22590532 (22830335) C LTR-11_DR-I       LTR                     (0)     43       1  223298  
   267   22.6  0.0  0.0  chr10             22591864 22591916 (22828951) + Zisupton-6_DR     DNA/Zisupton           8920   8972 (13144)  223299 *
  2119    8.1  1.6  0.6  chr10             22591873 22592190 (22828677) + hAT-N21_DR        DNA/hAT-Charlie         712   1032   (814)  223300  
  9139    3.9  1.2  0.0  chr10             22592191 22593295 (22827572) C Kolobok-N2C_DR    DNA/Kolobok-T2          (0)   1118       1  223301  
  2053    5.3  2.8  0.0  chr10             22593296 22593578 (22827289) + hAT-N21_DR        DNA/hAT-Charlie        1029   1319   (527)  223302  
   201   21.9  4.5  3.0  chr10             22593535 22593600 (22827267) + IS3EU-4_DR        DNA/IS3EU              9637   9703  (5326)  223303 *
   490   21.9  8.4  3.4  chr10             22593585 22593726 (22827141) + hAT-N137_DR       DNA/hAT-Ac              835    983  (2588)  223304  
  1183   21.1  5.2  3.0  chr10             22593741 22594067 (22826800) C CryptonV-N5_DR    DNA/Crypton-V       (12298)  12239   11906  223305  
   203    0.0  0.0  0.0  chr10             22594182 22594203 (22826664) + hAT-N137_DR       DNA/hAT-Ac             1536   1557  (2014)  223306  
   376   17.9 10.4  0.7  chr10             22594891 22595025 (22825842) C TDR6              DNA                     (1)    249     102  223307  
  1800    9.7 14.5  0.8  chr10             22595406 22595729 (22825138) C hAT-N51_DR        DNA/hAT-Ac              (0)    368       1  223308  
   301   21.6  0.9 11.5  chr10             22595730 22595844 (22825023) C Kolobok-N10_DR    DNA/Kolobok            (44)    599     496  223309  
   217   18.4  4.9  7.5  chr10             22595949 22596030 (22824837) C hAT-N64B_DR       DNA/hAT-Ac           (2684)   1115    1036  223310 *
  2917   15.3  4.1  1.8  chr10             22595965 22596522 (22824345) C L2-5_DRe          LINE/L2                 (3)   2224    1654  223311  
   314   28.0  1.4  9.8  chr10             22596519 22596728 (22824139) + Kolobok-N10_DR    DNA/Kolobok             406    599    (44)  223312 *
   377   18.3  1.1  1.1  chr10             22596890 22596983 (22823884) C ASAT_CY           Satellite             (168)     94       1  223313  
   202   13.0  6.5  0.0  chr10             22597820 22597865 (22823002) C LTR-19_DR-LTR     LTR                   (996)    366     318  223314  
   220   18.6  7.0  0.0  chr10             22598676 22598718 (22822149) + hAT-N174_DR       DNA/hAT-Ac                1     46   (693)  223315  
   354   18.8  1.0  7.6  chr10             22598763 22598860 (22822007) + hAT-N104_DR       DNA/hAT-Tip100            1     92   (438)  223316  
   994   23.0  9.9 12.6  chr10             22598893 22599365 (22821502) + hAT-N174_DR       DNA/hAT-Ac              196    657    (82)  223317  
  3845   15.1  6.4  0.3  chr10             22600741 22601445 (22819422) + TDR13             DNA                       1    748    (24)  223318  
   495   15.0 13.7  3.5  chr10             22602145 22602275 (22818592) + TE-X-17_DR        Unknown                  83    226   (226)  223319  
   233   16.4 17.9  0.0  chr10             22602273 22602339 (22818528) + TE-X-17_DR        Unknown                 324    402    (50)  223319 *
  2228   10.3  0.0  0.0  chr10             22602343 22602653 (22818214) + Tc1-7_DR          DNA/TcMar-Tc1             2    312  (1334)  223320  
   353   24.2  5.0  6.4  chr10             22602773 22602931 (22817936) C Kolobok-N10_DR    DNA/Kolobok           (175)    468     312  223309  
   316   24.1 17.0  3.1  chr10             22605237 22605377 (22815490) + Harbinger-N19_DR  DNA/PIF-Harbinger       458    617     (6)  223321  
  3204   14.1 16.4  3.2  chr10             22605549 22606268 (22814599) C hAT-N167B_DR      DNA/hAT-Charlie       (628)    945     134  223322  
   282   27.2  5.4  1.0  chr10             22606452 22606544 (22814323) C Harbinger-N25_DR  DNA/PIF-Harbinger     (333)    243     147  223323  
  2160    8.7 13.3  5.8  chr10             22608334 22608799 (22812068) + piggyBac-N2_DR    DNA/PiggyBac             38    536     (0)  223324  
   201   14.3  2.3  4.7  chr10             22608889 22608932 (22811935) + Harbinger-N27_DR  DNA/PIF-Harbinger?        1     43   (177)  223325  
   446   12.8 17.1  2.7  chr10             22608955 22609083 (22811784) + CryptonV-3_DR     DNA/Crypton-V           922   1068 (22385)  223326  
   304    8.8  8.8  0.0  chr10             22609038 22609094 (22811773) C ENSPM-6_DR        DNA/CMC-EnSpm       (18808)  13808   13747  223327 *
   943   16.2 10.4  3.7  chr10             22609057 22609286 (22811581) + EnSpm-N48B_DR     DNA/CMC-EnSpm          2325   2569  (4390)  223328 *
  2880   11.3 24.4  5.4  chr10             22609085 22609835 (22811032) + Merlin-1_DR       DNA/Merlin             4341   5226  (5301)  223329  
   235   20.7  2.2  4.5  chr10             22609788 22609878 (22810989) + CryptonV-N5_DR    DNA/Crypton-V         17038  17126  (7411)  223330 *
  1247    8.3  0.5  1.9  chr10             22609892 22610099 (22810768) + piggyBac-N2_DR    DNA/PiggyBac            332    536     (0)  223331  
   286   16.3 38.5  0.6  chr10             22610238 22610354 (22810513) C Harbinger-N27_DR  DNA/PIF-Harbinger?     (55)    165       5  223332  
   272   15.7  1.3 11.1  chr10             22610698 22610776 (22810091) + Kolobok-N13_DR    DNA                     353    424    (35)  223333  
 10369    7.3  1.9  0.3  chr10             22611110 22612508 (22808359) + DNA-4-3_DR        DNA                       1   1421     (0)  223334  
  1568    5.0  6.0  0.0  chr10             22613962 22614162 (22806705) C HATN8_DR          DNA/Zisupton            (0)    255      43  223335  
   975    9.3 12.7  0.0  chr10             22614162 22614311 (22806556) + TDR3B             DNA/hAT-Charlie          25    193     (0)  223336 *
   619   10.7 13.3  0.8  chr10             22614349 22614461 (22806406) C TDR25             DNA/hAT-Charlie         (0)    611     485  223337  
  1040   10.5 26.8  2.9  chr10             22614491 22614744 (22806123) C hAT-N135_DR       DNA/hAT-Charlie       (229)    313       1  223338  
   361   22.0  1.5  9.9  chr10             22614749 22614879 (22805988) + DNA9-4_DR         DNA                     299    419     (0)  223339  
   209   22.9  1.7  5.2  chr10             22614880 22614936 (22805931) C DNA8-22_DR        DNA                   (722)     63       9  223340  
  1606    9.9  6.9  0.0  chr10             22614945 22615177 (22805690) C SINE2-3B_DR       SINE/tRNA-V             (3)    348     100  223341  
   264   13.7 19.2  0.0  chr10             22615115 22615187 (22805680) C DIRS-1-LTR_DR     LTR/Ngaro             (253)    369     283  223342 *
   364   24.8 10.8  7.1  chr10             22615417 22615620 (22805247) C Kolobok-N3_DR     DNA/Kolobok-T2?       (159)    211       1  223343  
  6014    8.7  7.3  1.5  chr10             22615625 22616519 (22804348) + LOOPERN3B_DR      DNA/Kolobok-T2            1    947   (102)  223344  
  4058   11.2  0.6  2.1  chr10             22616520 22617149 (22803718) + DIRS-1-LTR_DR     LTR/Ngaro                 2    622     (0)  223345  
   624    7.5  7.5  0.0  chr10             22617150 22617239 (22803628) + LOOPERN3B_DR      DNA/Kolobok-T2          953   1049     (0)  223346  
   251   15.2  1.7  0.0  chr10             22617984 22618042 (22802825) C hAT-N48B_DR       DNA/hAT-Ac            (713)   1427    1368  223347 *
   276   14.0  0.0  0.0  chr10             22617993 22618049 (22802818) + Helitron-2_DR     RC/Helitron            5355   5411 (22001)  223348  
   216   25.9  4.9  1.2  chr10             22618001 22618082 (22802785) C DNA-1-8_DR        DNA                   (717)    844     760  223349 *
   225   21.0  0.0  6.0  chr10             22618148 22618218 (22802649) + IS3EU-1_DR        DNA/IS3EU              1901   1967  (6737)  223350 *
   235   27.0  8.9  0.8  chr10             22618173 22618295 (22802572) + Rex1-31_DRe       LINE/Rex-Babar         3063   3195   (338)  223351  
  3487   11.3  1.3  3.6  chr10             22618681 22619223 (22801644) + LOOPERN5_DR       DNA/Kolobok-T2            1    531   (706)  223352  
   570    9.4 19.8  0.0  chr10             22619223 22619318 (22801549) C HE1_DR1           SINE/tRNA-V-RTE       (193)    209      95  223353 *
   487   15.4  5.8  0.0  chr10             22619322 22619425 (22801442) + DNA-TTAA-2_DR     DNA                     544    653    (16)  223354  
  2194    9.8  3.2  1.2  chr10             22619439 22619777 (22801090) + EnSpm-N6_DR       DNA/CMC-EnSpm?            1    346     (0)  223355  
   264   17.7  0.0  3.8  chr10             22620198 22620279 (22800588) C Helitron-2_DR     RC/Helitron          (3717)  23695   23617  223356 *
   281   12.9  0.0  1.6  chr10             22620217 22620279 (22800588) + EnSpm-21_DR       DNA/CMC-EnSpm          6916   6977  (2173)  223357 *
   352    8.5  0.0  0.0  chr10             22620224 22620282 (22800585) + HATN16_DR         DNA/hAT-Charlie         732    790   (154)  223358  
   247   17.9  7.1  3.9  chr10             22620225 22620323 (22800544) C LOOPERN2_DR       DNA/Kolobok-T2        (464)    911     810  223359 *
   319   16.2  5.0  1.0  chr10             22620280 22620307 (22800560) C Polinton-4_DR     DNA/Maverick         (3079)  17181   17084  223360  
   231   28.4  0.0  8.4  chr10             22620283 22620377 (22800490) + DNA-N43_DR        DNA/TcMar-Fot1          539    680   (374)  223361 *
   268   22.8 16.4  8.3  chr10             22620747 22620971 (22799896) + EnSpm-N13_DR      DNA/CMC-EnSpm         16870  17111  (5038)  223362  
   475    9.1 30.6  1.4  chr10             22620985 22621095 (22799772) + Kolobok-N14_DR    DNA/Kolobok-T2?          74    216   (203)  223363  
   461   19.6 16.3  3.5  chr10             22621470 22621622 (22799245) + Kolobok-N14_DR    DNA/Kolobok-T2?         248    419     (0)  223364  
  1692   12.5  0.0  0.0  chr10             22621638 22621901 (22798966) + DNA13TA1_DR       DNA/TcMar-Tc1             1    264    (54)  223365  
   375   10.7 10.2  4.3  chr10             22622068 22622155 (22798712) C EnSpm-N21_DR      DNA/CMC-EnSpm           (0)    479     387  223366  
   590   12.3  4.7  0.0  chr10             22622603 22622708 (22798159) + hAT-N60_DR        DNA/hAT-Ac             1395   1505     (0)  223367  
   731    8.6  0.8  1.6  chr10             22622709 22622838 (22798029) C EnSpm-N21_DR      DNA/CMC-EnSpm         (307)    172      44  223366  
   221   15.2  4.2  4.2  chr10             22623411 22623458 (22797409) C hAT-14_DR         DNA/hAT-Ac            (942)   2527    2480  223368  
   482    6.5  0.0  0.0  chr10             22623934 22624041 (22796826) C Zisupton-7_DR     DNA/Zisupton         (5533)  11549   11442  223369  
   390    5.8  1.9  0.0  chr10             22623949 22624052 (22796815) + ERV1-N3-I_DR      LTR/ERV1               3668   3773   (818)  223370 *
   407    6.6  0.0  3.3  chr10             22624078 22624140 (22796727) C HarbingerN7_DR    DNA/PIF-Harbinger     (303)    175     115  223371 *
  1322    2.6  1.0  3.5  chr10             22624135 22624336 (22796531) + Daphne-27_DRe     LINE/L2                1730   1926     (0)  223372  
   785   14.1  0.0  0.0  chr10             22624349 22624476 (22796391) C hAT-N137_DR       DNA/hAT-Ac           (1447)   2124    1997  223373  
   258   19.2  1.1 10.0  chr10             22624472 22624558 (22796309) C CryptonV-N5_DR    DNA/Crypton-V       (18676)   5861    5782  223374 *
   490   12.1  5.2  5.2  chr10             22624486 22624581 (22796286) C hAT-N29_DR        DNA/hAT-Tip100        (230)   1350    1255  223375 *
   608   14.1 45.3  0.0  chr10             22624497 22624688 (22796179) C SINE2-5_DR        SINE/tRNA-V-RTE         (3)    279       1  223376  
   418   17.2  6.8 10.8  chr10             22624582 22624596 (22796271) C CryptonV-2_DR     DNA/Crypton-V         (893)  20918   20861  223377 *
   496   22.4  4.0  0.8  chr10             22624597 22624722 (22796145) + DNA8-28_DR        DNA/hAT                3320   3449  (3693)  223378  
   347    1.6  0.0  0.0  chr10             22624695 22624821 (22796046) + (TTTTA)n          Simple_repeat             3    129     (0)  223379 *
   418   17.2  6.8 10.8  chr10             22624723 22624744 (22796123) C CryptonV-2_DR     DNA/Crypton-V         (893)  20860   20762  223377  
   635   18.1  1.2 11.8  chr10             22625327 22625350 (22795517) C EnSpm-N36_DR      DNA/CMC-EnSpm        (2223)   1002     995  223380  
  1721    1.6  0.0  0.0  chr10             22625351 22625543 (22795324) C TDR3              DNA/hAT-Charlie         (0)    193       1  223381  
   673   26.3  2.3  1.8  chr10             22625544 22625557 (22795310) C hAT-N22B_DR       DNA/hAT-Ac            (384)    995     788  223382  
  1523   11.8 13.0  4.1  chr10             22625558 22625919 (22794948) C hAT-N50B_DR       DNA/hAT-Ac              (0)    748     356  223383  
   512   25.2  8.5  9.6  chr10             22625878 22625917 (22794950) C EnSpm-N46_DR      DNA/CMC-EnSpm?        (894)   2846    2810  223384 *
  1199   16.7 17.6  0.5  chr10             22625918 22626236 (22794631) + TDR24             DNA                       3    375    (69)  223385  
   353   24.9  9.3 16.2  chr10             22626000 22626268 (22794599) + Merlin-2_DR       DNA/Merlin             7987   8239  (5682)  223386 *
  1218   15.7 13.8  3.1  chr10             22626275 22626564 (22794303) C hAT-N50B_DR       DNA/hAT-Ac            (397)    351      32  223383  
  2295   17.8  6.9  6.6  chr10             22626565 22627222 (22793645) + DNA-6-N4_DR       DNA/IS3EU                 1    660  (3217)  223387  
  1748   13.1  1.8  2.6  chr10             22627223 22627497 (22793370) C TDR8B             DNA/hAT-Ac              (2)    961     689  223388 *
 15904    9.1  1.9  1.6  chr10             22627497 22629809 (22791058) C L2-1_DR           LINE/L2                 (5)   4980    2660  223389  
  1504   14.3  0.4  2.5  chr10             22629818 22630061 (22790806) C TDR8B             DNA/hAT-Ac            (296)    667     429  223388  
   677   11.8  0.0  0.0  chr10             22630053 22630145 (22790722) C TDR8B             DNA/hAT-Ac            (870)     93       1  223388 *
  1539   16.6  6.8  7.7  chr10             22630274 22630729 (22790138) + DNA-6-N4_DR       DNA/IS3EU              3426   3877     (0)  223390  
   246   13.5  0.0  0.0  chr10             22630730 22630766 (22790101) C hAT-N50B_DR       DNA/hAT-Ac            (711)     37       1  223391  
   330    7.4  1.3  0.0  chr10             22631287 22631364 (22789503) + ENSPM-6_DR        DNA/CMC-EnSpm         31657  31721   (895)  223392  
   226   13.8  1.5  3.0  chr10             22631310 22631376 (22789491) C hAT-N182_DR       DNA/hAT-Ac           (1171)    789     724  223393 *
  1169   18.4  2.5  2.1  chr10             22632010 22632293 (22788574) C Merlin-1_DR       DNA/Merlin           (8955)   1572    1288  223394 *
  4403   10.0  7.7  1.7  chr10             22632042 22632771 (22788096) C DNA-X-4_DR        DNA                    (11)   1234     462  223395  
  2440   20.8 16.4  2.9  chr10             22632050 22632997 (22787870) + Merlin-2_DR       DNA/Merlin            10101  11172  (2749)  223396 *
  1107   18.4  5.7  1.5  chr10             22632769 22633083 (22787784) C MuDR-2N1_DR       DNA/MULE-MuDR        (7370)   4855    4528  223397 *
   451    8.5  2.8  0.9  chr10             22632990 22633096 (22787771) C DNA9-3_DR         DNA/MULE-MuDR?       (1744)   9635    9527  223398 *
  1062    2.0  2.0  0.0  chr10             22633002 22633150 (22787717) + hAT-N68_DR        DNA/hAT-Ac             2881   3032     (0)  223399  
   375   13.6  8.5  9.5  chr10             22633689 22633794 (22787073) C hAT-N88_DR        DNA/hAT-Ac             (97)    485     381  223400  
  1463    9.8  0.5  0.0  chr10             22633796 22633999 (22786868) + TC1DR3            DNA/TcMar-Tc1          1020   1224     (1)  223401  
   200   11.2  0.0  8.9  chr10             22635026 22635074 (22785793) + HATN15_DR         DNA/hAT-Ac              518    562   (518)  223402  
   700   22.1  1.0  9.3  chr10             22635077 22635461 (22785406) + (TCCA)n           Simple_repeat             1    653  (1294)  223403  
   298   30.3  1.1  9.1  chr10             22635462 22635650 (22785217) + (TCCG)n           Simple_repeat             2    176     (0)  223404  
   700   22.1  1.0  9.3  chr10             22635651 22635836 (22785031) + (TCCA)n           Simple_repeat           654    968   (979)  223403  
   200   24.7  6.9 16.2  chr10             22635837 22636010 (22784857) C Polinton-4_DR     DNA/Maverick         (7584)  12703   12544  223405  
   700   22.1  1.0  9.3  chr10             22636011 22636352 (22784515) + (TCCA)n           Simple_repeat           969   1548   (399)  223403  
   225   27.4  2.3 10.1  chr10             22636475 22636783 (22784084) C Polinton-4_DR     DNA/Maverick         (7591)  12696   12410  223406  
   700   22.1  1.0  9.3  chr10             22636784 22636822 (22784045) + (TCCA)n           Simple_repeat          1549   1613   (334)  223403  
   553   29.3  0.0  8.0  chr10             22636823 22637011 (22783856) + (TCCG)n           Simple_repeat             2    176     (0)  223407  
   700   22.1  1.0  9.3  chr10             22637012 22637201 (22783666) + (TCCA)n           Simple_repeat          1614   1947     (0)  223403  
   326   15.3  0.6 13.6  chr10             22637668 22637833 (22783034) C DNA-N43_DR        DNA/TcMar-Fot1        (379)    675     529  223408 *
   471   16.9  0.6  0.7  chr10             22637690 22637851 (22783016) + Zisupton-7_DR     DNA/Zisupton          11371  11556  (5526)  223409  
   259   18.2  1.2  5.1  chr10             22637785 22637865 (22783002) + DNA6-4_DR         DNA                    2123   2200  (1339)  223410 *
   903   25.1  3.5  1.5  chr10             22638479 22638733 (22782134) + Kolobok-N16B_DR   DNA/Kolobok?              1    260   (883)  223411  
   514   15.4  5.8  0.0  chr10             22638767 22638870 (22781997) C Rex1-38_DRe       LINE/Rex-Babar        (306)   3157    3048  223412  
   384   12.9  0.0  0.0  chr10             22638939 22639000 (22781867) C Rex1-31_DRe       LINE/Rex-Babar         (12)   3521    3460  223413  
   244   18.4  0.0  0.0  chr10             22640300 22640348 (22780519) C ANGEL             DNA/Kolobok           (247)     62      14  223414  
  1635    9.6  7.4  3.8  chr10             22640388 22640670 (22780197) + hAT-25N1_DR       DNA/hAT-Charlie          31    323   (682)  223415  
   495   12.3  0.0  0.0  chr10             22640671 22640735 (22780132) + hAT-25N1_DR       DNA/hAT-Charlie         450    514   (491)  223416 *
   499   23.3  0.2  0.6  chr10             22640695 22640885 (22779982) + EnSpm-6N1_DR      DNA/CMC-EnSpm           943   1102  (8134)  223417 *
   750   10.4  0.0  0.0  chr10             22640743 22640886 (22779981) C Zisupton-6_DR     DNA/Zisupton        (13458)   8658    8515  223418  
   370   26.4  0.0  0.0  chr10             22640807 22640886 (22779981) + Polinton-4_DR     DNA/Maverick          17103  17182  (3105)  223419 *
  8053    3.0  0.1  0.6  chr10             22640887 22641855 (22779012) + Chaplin1A_DR      DNA/hAT-Charlie           1    964   (281)  223420  
  1504    5.7  0.0  0.0  chr10             22641861 22642955 (22777912) + Chaplin1A_DR      DNA/hAT-Charlie         750    964   (281)  223421  
  3647    5.1  0.8  0.4  chr10             22642961 22643454 (22777413) + Chaplin1A_DR      DNA/hAT-Charlie         750   1245     (0)  223422  
   257    7.0  2.3  0.0  chr10             22643455 22643488 (22777379) + Helitron-N3B_DR   RC/Helitron            5079   5113  (1491)  223423 *
  1080    7.0  0.6  0.6  chr10             22643458 22643616 (22777251) + hAT-25N1_DR       DNA/hAT-Charlie         847   1005     (0)  223424  
  1093   13.9  1.7  0.0  chr10             22643688 22643860 (22777007) C DNA-TTAA-3_DR     DNA                     (2)   1177    1002  223425  
   665   11.1  0.0  9.6  chr10             22643860 22643975 (22776892) C DNA-TTAA-3_DR     DNA                   (755)    424     322  223426 *
  2224   14.2  6.6  7.2  chr10             22643976 22644507 (22776360) + DNA-5-3_DR        DNA/hAT-hAT5              1    529     (4)  223427  
   209   20.8  2.3  6.0  chr10             22644432 22644518 (22776349) C IS3EU-4_DR        DNA/IS3EU            (6297)   8732    8649  223428 *
   205   24.7  4.7  4.7  chr10             22646117 22646201 (22774666) + DNA-2-2_DR        DNA                     163    247   (160)  223429 *
   221   18.1  0.0 12.5  chr10             22646146 22646208 (22774659) C hAT-N53B_DR       DNA/hAT-Ac           (2045)   2132    2077  223430  
   206   11.2  1.5 17.9  chr10             22646156 22646220 (22774647) + hAT-N53B_DR       DNA/hAT-Ac             2355   2410  (1767)  223431 *
   349   14.0  1.0  0.0  chr10             22646801 22646816 (22774051) + Helitron-2_DR     RC/Helitron            6005   6105 (21307)  223432  
   358    9.5  0.0  0.0  chr10             22646817 22646900 (22773967) C hAT-2n1_DR        DNA/hAT-Charlie        (65)   1145    1062  223433 *
   452   10.3  0.0  2.8  chr10             22646827 22646936 (22773931) C Zisupton-7_DR     DNA/Zisupton         (5632)  11450   11344  223434  
  1076   15.0  1.6  0.5  chr10             22647106 22647299 (22773568) C LTR-8_DR          LTR                   (229)    383     188  223435  
  1894   14.0  8.3  1.9  chr10             22647301 22647649 (22773218) C TDR17B            DNA/Sola-1            (771)    775     405  223436  
   442   19.3  0.9  3.6  chr10             22647556 22647668 (22773199) + ERV1-N1-I_DR      LTR/ERV1               1705   1814  (3703)  223437 *
  1091   15.5  1.4  3.4  chr10             22647645 22647857 (22773010) C LTR-6_DR          LTR                   (445)    209       1  223438  
   285   33.6  0.0  1.5  chr10             22647669 22647687 (22773180) + CryptonV-N5_DR    DNA/Crypton-V          4722   4851 (19686)  223439 *
   431   14.3  1.1  3.3  chr10             22647855 22647948 (22772919) C EnSpm-22N2_DR     DNA/CMC-EnSpm        (1230)   4317    4226  223440 *
   535    8.1  0.0 25.3  chr10             22647880 22647978 (22772889) + EnSpm-6N1_DR      DNA/CMC-EnSpm          6349   6430  (2806)  223441  
   214   25.5  2.8  1.8  chr10             22647885 22647925 (22772942) C DNA6-6_DR         DNA                  (4398)   6883    6777  223442 *
   217   20.6  0.0  3.2  chr10             22647926 22647990 (22772877) C hAT-N22_DR        DNA/hAT-Ac            (834)    904     842  223443  
   212    7.0  1.7  3.5  chr10             22648249 22648264 (22772603) + Harbinger-1_DR    DNA/PIF-Harbinger       791    848  (3061)  223444  
   225    2.3  2.3  0.0  chr10             22648265 22648307 (22772560) + ENSPM-6_DR        DNA/CMC-EnSpm         13311  13354 (19262)  223445  
   207    4.5  0.0  0.0  chr10             22648274 22648317 (22772550) C CryptonV-1_DR     DNA/Crypton-V       (12323)   5550    5507  223446 *
   203    9.3  1.8  1.8  chr10             22648318 22648328 (22772539) C EnSpm-6N1_DR      DNA/CMC-EnSpm        (7729)   1507    1453  223447  
   279    8.9  7.0  1.7  chr10             22648351 22648407 (22772460) + TC1DR3            DNA/TcMar-Tc1          1166   1225     (0)  223448  
   237   19.1 10.3  0.0  chr10             22648408 22648418 (22772449) + Merlin-2_DR       DNA/Merlin             4842   4916  (9005)  223449  
   221   16.2  0.0  0.0  chr10             22648474 22648510 (22772357) C ENSPM-6_DR        DNA/CMC-EnSpm       (14697)  17919   17883  223450  
   282   22.6  6.1  7.1  chr10             22648551 22648664 (22772203) C Mariner-N1_DR     DNA/TcMar             (149)    121       9  223451  
   553    6.0 11.8  2.7  chr10             22650277 22650412 (22770455) C hAT-N68_DR        DNA/hAT-Ac              (0)   3032    2885  223452  
   435    4.3  2.5  5.1  chr10             22650305 22650425 (22770442) C Harbinger-N17_DR  DNA/PIF-Harbinger    (1218)    427     310  223453 *
   493   12.9  1.3  6.0  chr10             22650318 22650439 (22770428) + Harbinger-N17_DR  DNA/PIF-Harbinger       311    425  (1220)  223454  
  1887   13.6 22.6  0.5  chr10             22650440 22650913 (22769954) C HATN12_DR         DNA/hAT-Ac              (0)    579       2  223455  
   600   19.5  6.9  2.4  chr10             22650914 22651067 (22769800) + hAT-N130_DR       DNA/hAT-Ac               68    224   (376)  223456  
   734   16.8  6.5  4.0  chr10             22651168 22651384 (22769483) + hAT-N130_DR       DNA/hAT-Ac              172    393    (28)  223457  
  1624   13.2  1.8  3.0  chr10             22651640 22651975 (22768892) + HATN1_DR          DNA/hAT                   1    332    (95)  223458  
   705   15.9  1.5  2.2  chr10             22651940 22652074 (22768793) C Mariner-N5C_DR    DNA/TcMar            (4440)   3481    3348  223459 *
  1048   10.1  0.0  1.4  chr10             22651955 22651971 (22768896) + Merlin-1_DR       DNA/Merlin             4326   4473  (6054)  223460  
  1108    6.0  0.0  0.0  chr10             22651972 22652104 (22768763) C SINE2-4_DR        SINE/tRNA-V-RTE         (4)    367     235  223461  
   386   20.2  7.1  0.0  chr10             22652103 22652186 (22768681) C EnSpm-6N1_DR      DNA/CMC-EnSpm        (6965)   2271    2182  223462 *
   343   23.1  0.0  9.5  chr10             22652108 22652222 (22768645) + DIRS-N4_DR        LTR/Ngaro              1362   1466  (4330)  223463 *
  1176   17.9  3.5 14.9  chr10             22652291 22652684 (22768183) C TDR13D            DNA                   (398)    364      10  223464 *
  1903   12.4 15.1  2.2  chr10             22652682 22653085 (22767782) + HATN10_DR         DNA/hAT-Ac                1    455     (0)  223465  
   395    6.9  3.1 10.0  chr10             22654281 22654344 (22766523) + DNA9-3_DR         DNA/MULE-MuDR?         9365   9432  (1947)  223466  
   344    9.8  0.0  0.0  chr10             22654294 22654416 (22766451) C hAT-30N1_DR       DNA/hAT-Ac            (601)   1432    1310  223467 *
   278   18.1  0.0  0.0  chr10             22654329 22654444 (22766423) + DNA-TA-4_DR       DNA/TcMar              1425   1540  (8255)  223468 *
   535   26.8  0.0  0.0  chr10             22654343 22654411 (22766456) + DNA9-3_DR         DNA/MULE-MuDR?         9375   9594  (1785)  223469  
   683   13.9  0.0  0.0  chr10             22654412 22654562 (22766305) + (TG)n             Simple_repeat             2    152     (0)  223470  
   233   20.8  3.8  3.8  chr10             22654435 22654469 (22766398) C Gypsy120-LTR_DR   LTR/Gypsy             (859)    177      69  223471 *
   247   14.6  1.0  1.0  chr10             22654470 22654573 (22766294) + Polinton-4_DR     DNA/Maverick          17104  17207  (3080)  223472 *
   273   15.2  4.0  0.0  chr10             22654482 22654580 (22766287) C LOOPER-N5B_DR     DNA/Kolobok-T2        (379)   1161    1059  223473 *
   320   13.3  2.3  0.7  chr10             22654493 22654603 (22766264) + Gypsy118-LTR_DR   LTR/Gypsy               437    546   (487)  223474  
   233   20.8  3.8  3.8  chr10             22654581 22654594 (22766273) C Gypsy120-LTR_DR   LTR/Gypsy             (859)     68      18  223471 *
  3910    8.4 11.8  3.6  chr10             22655023 22655758 (22765109) + hAT-N95_DR        DNA/hAT-Blackjack         1    778    (46)  223475  
   907   19.4  5.9  2.2  chr10             22655771 22655991 (22764876) C DNA-1-6_DR        DNA                   (392)    233       5  223476  
   346   17.1  2.6  2.6  chr10             22656682 22656759 (22764108) + ANGEL             DNA/Kolobok              25    102   (207)  223477  
   291   16.9  2.7  2.7  chr10             22656705 22656777 (22764090) C ANGEL             DNA/Kolobok            (46)    263     191  223478 *
   456   14.1  3.5  9.2  chr10             22657258 22657806 (22763061) + (TCTG)n           Simple_repeat             1    650     (0)  223479  
  7200    1.2  4.7  4.0  chr10             22657815 22658777 (22762090) C Gypsy47-LTR_DR    LTR/Gypsy               (0)    969       1  223480  
   438   20.5  0.8  4.9  chr10             22658778 22658807 (22762060) C hAT-N159_DR       DNA/hAT-Ac            (285)   1537    1513  223481 *
   463   16.5  4.8  6.7  chr10             22658784 22660497 (22760370) + (TCTG)n           Simple_repeat             1   1783   (609)  223482  
   302   16.5  5.0  5.7  chr10             22660498 22660638 (22760229) + Ginger1-N1_DR     DNA/Ginger-1            287    426  (2232)  223483  
   463   16.5  4.8  6.7  chr10             22660639 22661222 (22759645) + (TCTG)n           Simple_repeat          1784   2392     (0)  223482  
   540   19.1  1.7  0.0  chr10             22661315 22661429 (22759438) C EnSpm-N39C_DR     DNA/CMC-EnSpm?       (1877)   1716    1600  223484  
   656    8.1  0.0  0.0  chr10             22661491 22661577 (22759290) + Harbinger-N10_DR  DNA/PIF-Harbinger       242    328     (0)  223485  
   486   21.8 10.1  0.6  chr10             22661578 22661638 (22759229) + ENSPM-6_DR        DNA/CMC-EnSpm         19472  19633 (12983)  223486  
   922   11.0  0.0  0.7  chr10             22661644 22661789 (22759078) + ANGEL             DNA/Kolobok               9    153   (156)  223487  
   397   16.7  5.9  5.9  chr10             22661730 22661831 (22759036) C TE-X-13_DR        Unknown              (1100)   1325    1224  223488 *
  3624   10.4 25.7  0.2  chr10             22661948 22662633 (22758234) + TDR2              DNA/TcMar-Tc1             2    861    (76)  223489  
   364   27.8 14.8  3.3  chr10             22662681 22663005 (22757862) C L2-52_DR          LINE/L2               (440)   1112     466  223490  
   465   24.7  4.8 10.0  chr10             22663222 22663410 (22757457) + CryptonV-N6_DR    DNA/Crypton-V            43    222   (340)  223491  
   204   18.0  3.0 16.9  chr10             22663944 22664010 (22756857) C DNA8-10_DR        DNA/hAT-Ac           (3458)    560     502  223492  
   206   21.9  0.0  0.0  chr10             22664148 22664188 (22756679) + hAT-N31_DR        DNA/hAT-Ac              373    413  (1049)  223493 *
  2028   16.0 12.4  2.5  chr10             22664156 22664246 (22756621) + DNA-8-22_DR       DNA/hAT-Ac              549   1061   (373)  223494  
  2393   11.2  4.5  0.5  chr10             22664247 22664623 (22756244) C DNA-1-11_DR       DNA                   (327)    397       6  223495  
   204   26.7  5.0  4.1  chr10             22664782 22664902 (22755965) + hAT-17_DR         DNA/hAT-Ac             2486   2607    (72)  223496  
   243   14.5 27.4  0.0  chr10             22664954 22665015 (22755852) C Harbinger-N31B_DR DNA/PIF-Harbinger     (121)    560     482  223497  
   357   12.2 18.5  1.9  chr10             22665030 22665121 (22755746) C Harbinger-N31B_DR DNA/PIF-Harbinger     (261)    420     314  223497  
  7971   10.8 13.7  2.3  chr10             22665122 22666599 (22754268) + L1-135_DR         LINE/L1                 872   2514    (25)  223498  
   430   21.8 19.0  0.0  chr10             22666626 22666767 (22754100) C Harbinger-N31B_DR DNA/PIF-Harbinger     (355)    326     158  223497  
  4755   10.2 16.3  3.4  chr10             22667628 22668610 (22752257) C hAT-N57_DR        DNA/hAT-Ac              (0)   1286     182  223499  
   226   13.7  3.9  1.9  chr10             22668625 22668676 (22752191) + MuDR-2_DR         DNA/MULE-MuDR         18070  18122  (5811)  223500 *
   313   14.0  0.0  0.0  chr10             22668635 22668684 (22752183) + Merlin-1_DR       DNA/Merlin             2138   2187  (8340)  223501  
   238   21.7  3.5  6.5  chr10             22668685 22668777 (22752090) C Helitron-4_DR     RC/Helitron         (18311)  13557   13419  223502  
   200   21.7  0.0  0.0  chr10             22668966 22669011 (22751856) C Tx1-14_DR         LINE/L1-Tx1          (1932)   3184    3139  223503  
   753   12.8  4.4  2.5  chr10             22670170 22670329 (22750538) C LOOPERN3B_DR      DNA/Kolobok-T2          (0)   1049     887  223504  
  2890   11.0  4.4  2.4  chr10             22670333 22670789 (22750078) + hAT-N74_DR        DNA/hAT-Ac                1    466  (1028)  223505  
   410   23.7  0.6 10.7  chr10             22670883 22671057 (22749810) + EnSpm-N46_DR      DNA/CMC-EnSpm?         2464   2622  (1118)  223506 *
  1022   16.0  7.0  7.8  chr10             22670937 22671220 (22749647) C TDR24             DNA                   (127)    317      36  223507  
   676   21.6  0.0  3.6  chr10             22671256 22671399 (22749468) + hAT-N88_DR        DNA/hAT-Ac              444    582     (0)  223508  
   550   15.8  6.5  3.1  chr10             22671478 22671601 (22749266) + piggyBac-N18_DR   DNA/PiggyBac              1    128   (526)  223509  
  2216    9.5 13.9  0.2  chr10             22672197 22672585 (22748282) C DNA15TA1_DR       DNA/CMC-EnSpm           (0)    442       1  223510  
  3983    2.1  0.0  4.7  chr10             22672648 22673140 (22747727) + L2-1_DR           LINE/L2                4515   4985     (0)  223511  
   208    2.9  5.9  0.0  chr10             22673114 22673147 (22747720) + Rex1-26_DRe       LINE/Rex-Babar         3347   3382     (8)  223512 *
   499   18.6  0.0  0.4  chr10             22673148 22673263 (22747604) + DNA11TA1_DR       DNA/CMC-EnSpm            88    203     (0)  223513  
  2884   11.0 14.4  1.1  chr10             22674032 22674538 (22746329) + L2-3_DRe          LINE/L2                4483   5056    (12)  223514  
   967   18.1  7.5  0.5  chr10             22674793 22674992 (22745875) C TE-X-18_DR        DNA                     (0)    249      36  223515  
  1271   16.5 21.4  1.9  chr10             22675193 22675594 (22745273) C EnSpm-N21_DR      DNA/CMC-EnSpm           (0)    479       1  223516  
  9343    4.1  0.9  0.1  chr10             22675832 22676966 (22743901) C Harbinger3N_DR    DNA/PIF-Harbinger       (0)   1144       1  223517  
   303   13.8  0.0  0.0  chr10             22676969 22677026 (22743841) + EnSpm-15_DR       DNA/CMC-EnSpm          8829   8886  (2568)  223518  
  4764   14.9  2.1  7.5  chr10             22677100 22678132 (22742735) C Looper-N7_DR      DNA/Kolobok-T2         (34)    981       1  223519  
   284   17.6  0.0  0.0  chr10             22678151 22678201 (22742666) + Tx1-31_DR         LINE/L1-Tx1              15     65  (3054)  223520  
   259   19.5  6.1  0.0  chr10             22678188 22678269 (22742598) C EnSpm-15_DR       DNA/CMC-EnSpm        (2460)   8994    8908  223521 *
   560   17.5  1.6  9.4  chr10             22678299 22678481 (22742386) C EnSpm-15_DR       DNA/CMC-EnSpm        (2470)   8984    8815  223522  
   508   11.2  4.5  0.0  chr10             22679484 22679572 (22741295) + DNA11TA1B_DR      DNA/CMC-EnSpm             1     93   (110)  223523 *
   647   11.5  0.0  3.9  chr10             22679566 22679696 (22741171) C DNA11TA1B_DR      DNA/CMC-EnSpm          (65)    138      14  223524  
   314   26.7  1.9  2.9  chr10             22679573 22679584 (22741283) C Zisupton-7_DR     DNA/Zisupton         (7191)   9888    9789  223525 *
  1683   19.3 11.5  2.5  chr10             22679882 22680481 (22740386) + L1-21_DR          LINE/L1                5360   6012     (2)  223526  
  1662   21.9 21.1  4.6  chr10             22680784 22681000 (22739867) C Kolobok-N16B_DR   DNA/Kolobok?            (0)   1143     731  223527  
  1757   11.4 30.1  1.0  chr10             22681001 22681389 (22739478) + TDR5              DNA/CMC-EnSpm            31    531     (0)  223528  
  1662   21.9 21.1  4.6  chr10             22681390 22681768 (22739099) C Kolobok-N16B_DR   DNA/Kolobok?            (0)    730       3  223527  
   203   21.9  4.0  2.6  chr10             22681769 22681800 (22739067) C DNA9-N2_DR        DNA                  (1008)  11463   11431  223529  
   882   15.3  7.1  0.0  chr10             22682889 22683071 (22737796) + TDR6              DNA                       3    198    (52)  223530  
  2860   12.0  4.4 11.5  chr10             22683328 22683957 (22736910) C hAT-N25B_DR       DNA/hAT-Ac              (0)    720     131  223531  
   705   10.4  0.0  0.0  chr10             22683968 22684063 (22736804) C Harbinger-8N2_DR  DNA/PIF-Harbinger      (36)    512     417  223532  
   329   14.6  0.0  0.0  chr10             22684111 22684158 (22736709) C hAT-N25B_DR       DNA/hAT-Ac            (672)     48       1  223531  
   300    8.6  2.9  0.0  chr10             22685704 22685773 (22735094) C Mariner-N5C_DR    DNA/TcMar            (5595)   2326    2255  223533 *
   940   13.8  1.7 12.4  chr10             22685719 22685949 (22734918) + Merlin-1_DR       DNA/Merlin             4288   4496  (6031)  223534 *
  4161    7.3  1.4  1.4  chr10             22685937 22686505 (22734362) + TE-X-3_DR         DNA/PIF-ISL2EU          200    768   (255)  223535  
   450   10.3  0.0  0.0  chr10             22686515 22686572 (22734295) + TE-X-3_DR         DNA/PIF-ISL2EU          966   1023     (0)  223536  
  2043   13.2 20.7 10.4  chr10             22686579 22687436 (22733431) + hAT-N64_DR        DNA/hAT-Ac               58   1082   (507)  223537  
   208   28.2  0.0 11.3  chr10             22687573 22687680 (22733187) C hAT-N54B_DR       DNA/hAT-Ac            (336)    158      62  223538  
  2105    8.4  2.3  2.3  chr10             22688838 22689143 (22731724) C DNA8-19_DR        DNA/Merlin              (0)    306       1  223539  
   254   17.0  0.0  0.0  chr10             22689319 22689365 (22731502) + DNA-6-N1_DR       DNA                       1     47   (661)  223540 *
   984   13.5 13.0  0.0  chr10             22689360 22689567 (22731300) + DNA-6-N1_DR       DNA                     470    704     (4)  223541  
  1134    9.6  2.0  5.2  chr10             22689569 22689766 (22731101) + hAT-N167B_DR      DNA/hAT-Charlie        1190   1381   (192)  223542  
   771   19.3  3.1  4.0  chr10             22689587 22689813 (22731054) + MuDR-2_DR         DNA/MULE-MuDR         18815  19039  (4894)  223543 *
  2366    9.3  1.8  0.3  chr10             22689611 22689945 (22730922) C DNA6-6_DR         DNA                  (6704)   4577    4238  223544  
  1905   19.0 10.7 15.2  chr10             22689628 22690353 (22730514) C Helitron-2_DR     RC/Helitron          (3591)  23821   23124  223545 *
  1068   15.0  3.2  6.9  chr10             22690353 22690510 (22730357) C Polinton-1N1_DR   DNA/Maverick          (379)  15090   14754  223546 *
   782    8.5  0.2  0.0  chr10             22690511 22690819 (22730048) + (TTATA)n          Simple_repeat             1    309     (0)  223547  
  1068   15.0  3.2  6.9  chr10             22690820 22690830 (22730037) C Polinton-1N1_DR   DNA/Maverick          (379)  14753   14727  223546  
   379   20.8  2.7  5.0  chr10             22691331 22691553 (22729314) C Polinton-1N1_DR   DNA/Maverick          (513)  14956   14739  223548 *
   779   15.1  0.0  1.1  chr10             22691355 22691558 (22729309) + (TTATG)n          Simple_repeat             1    201     (0)  223549  
   317   13.0  0.0  0.0  chr10             22692052 22692105 (22728762) C hAT-N168_DR       DNA/hAT-Charlie       (167)   1689    1636  223550  
  2779   13.4  6.6  5.9  chr10             22692107 22692709 (22728158) + HATN10B_DR        DNA/hAT-Ac                1    607     (1)  223551  
   914   21.1 11.5  7.2  chr10             22692803 22693323 (22727544) + hAT-N126B_DR      DNA/hAT-Ac               37    578    (22)  223552  
   827   21.7 11.2  1.0  chr10             22693473 22693764 (22727103) + HATN12B_DR        DNA/hAT-Ac              292    695     (0)  223553  
   346   23.0  8.4  4.9  chr10             22693765 22693883 (22726984) + piggyBac-N13B_DR  DNA/PiggyBac            886   1008   (393)  223554  
   339   17.3 16.9  2.4  chr10             22694045 22694192 (22726675) C HATN1_DR          DNA/hAT               (257)    170       2  223555  
   303   23.8 11.2  1.1  chr10             22694193 22694204 (22726663) + EnSpm-6N1_DR      DNA/CMC-EnSpm          2483   2595  (6641)  223556  
   243   29.1  7.7  0.0  chr10             22694567 22694683 (22726184) + Helitron-1N4_DR   RC/Helitron            2091   2216   (964)  223557  
   363   20.2  4.8  0.0  chr10             22694745 22694828 (22726039) + DNA-8-24_DR       DNA/hAT-Tip100          575    662  (1121)  223558  
   317   21.3  8.9  1.5  chr10             22694829 22694865 (22726002) + TDR6              DNA                      95    224    (26)  223559  
   331   26.7  0.0  0.0  chr10             22694887 22694961 (22725906) + Helitron-1N4_DR   RC/Helitron            2260   2334   (846)  223557  
   212   14.9 14.9  0.0  chr10             22695581 22695627 (22725240) + Gypsy-21-I_DR     LTR/Gypsy              6306   6359    (67)  223560  
  1465   16.6 13.8  4.6  chr10             22696159 22696594 (22724273) + Looper-N7_DR      DNA/Kolobok-T2            1    474   (541)  223561  
  1409   14.2  7.2  6.6  chr10             22696594 22696924 (22723943) C IS3EU-4_DR        DNA/IS3EU            (3497)  11532   11200  223562 *
  1144   21.4 14.2  4.8  chr10             22697056 22697477 (22723390) + Mariner-N2_DR     DNA/TcMar              1218   1677  (2289)  223563 *
  1675   12.8 16.1  0.8  chr10             22697165 22697486 (22723381) + TDR17B            DNA/Sola-1              405    775   (771)  223564  
   614   17.9  0.7  4.6  chr10             22697377 22697511 (22723356) C DNA6-6_DR         DNA                  (3285)   7996    7867  223565 *
  1377   11.6  6.5  0.0  chr10             22698490 22698721 (22722146) C hAT-N22C_DR       DNA/hAT-Ac            (447)    247       1  223566  
  1407    7.8 14.4  2.4  chr10             22698788 22699050 (22721817) C Kolobok-N5_DR     DNA/Kolobok-T2?        (27)    458     165  223567  
   227    9.1  0.0  0.0  chr10             22699043 22699075 (22721792) C Tx1-18_DR         LINE/L1-Tx1          (3974)   1250    1218  223568 *
   244   14.9  6.4  0.0  chr10             22699117 22699163 (22721704) C HE1_DR1           SINE/tRNA-V-RTE       (193)    209     160  223569  
   376    9.5  1.6  0.0  chr10             22699205 22699267 (22721600) C DNA15TA1_DR       DNA/CMC-EnSpm         (245)    197     134  223570  
  2635   11.1  1.2  0.2  chr10             22699269 22699691 (22721176) + HATN1_DR          DNA/hAT                   1    427     (0)  223571  
   410   10.2  0.0  0.0  chr10             22699642 22699700 (22721167) C hAT-N117_DR       DNA/hAT-Tip100       (1004)   1653    1595  223572 *
  1099    5.0  0.0  0.0  chr10             22699691 22699831 (22721036) C DNA15TA1_DR       DNA/CMC-EnSpm         (301)    141       1  223573  
   232   22.5  4.0  4.0  chr10             22699832 22699861 (22721006) + EnSpm-15_DR       DNA/CMC-EnSpm          1136   1165 (10289)  223574 *
  2131   24.6  7.7  7.7  chr10             22699854 22700708 (22720159) C Mariner-N13_DR    DNA/TcMar-Tc1         (217)    924      70  223575  
   307   11.6  2.7  7.0  chr10             22700731 22700804 (22720063) + DNA-8-24_DR       DNA/hAT-Tip100          523    593  (1190)  223576  
   255   21.3  0.0  5.0  chr10             22700732 22700815 (22720052) C MuDR-2_DR         DNA/MULE-MuDR       (16029)   7904    7825  223577 *
   974    6.4  0.8  0.0  chr10             22700859 22700983 (22719884) C HATN2_DR          DNA/hAT                 (0)   1219    1094  223578 *
  3020    9.5  2.7  2.2  chr10             22700958 22701443 (22719424) C HATN2_DR          DNA/hAT               (731)    488       1  223579  
  1806   11.7 35.3  5.2  chr10             22701444 22702013 (22718854) C hAT-N129_DR       DNA/hAT-Ac             (31)    733       1  223580  
   554   20.7  0.0  6.6  chr10             22702014 22702044 (22718823) C DNA6-1_DR         DNA/hAT-hAT5         (1003)    146     125  223581  
   309   24.5  6.5  1.8  chr10             22702086 22702100 (22718767) + hAT-N183_DR       DNA/hAT-Ac              442    461  (1534)  223582  
  1516   15.4  1.5  1.1  chr10             22702101 22702370 (22718497) + Kolobok-N10B_DR   DNA/Kolobok               1    271     (0)  223583  
   290   26.8  7.9  1.1  chr10             22702213 22702374 (22718493) + EnSpm-15_DR       DNA/CMC-EnSpm          9859  10032  (1422)  223584 *
  1007   12.7  0.5  2.6  chr10             22702375 22702568 (22718299) C DNA11TA1_DR       DNA/CMC-EnSpm           (0)    203      14  223585  
   206   20.4  1.8  5.5  chr10             22702579 22702635 (22718232) C Mariner-N13_DR    DNA/TcMar-Tc1        (1086)     55       1  223575  
  1144   11.4  2.9  4.3  chr10             22702741 22702765 (22718102) + hAT-N150_DR       DNA/hAT-Blackjack      1008   1239   (441)  223586  
  1499    6.7  0.9  0.0  chr10             22702766 22702975 (22717892) C EnSpm-N4_DR       DNA/CMC-EnSpm           (0)    212       1  223587  
   684   14.9  8.2  3.4  chr10             22704529 22704723 (22716144) C ENSPM-6_DR        DNA/CMC-EnSpm       (10629)  21987   21784  223588 *
  1236    1.3  0.0  1.3  chr10             22704567 22704723 (22716144) C Mariner-N38_DR    DNA/TcMar-Tc1           (0)    547     393  223589  
   687   11.3  1.4  7.4  chr10             22704722 22704864 (22716003) + EnSpm-N13_DR      DNA/CMC-EnSpm          8043   8177 (13972)  223590 *
   565   24.4  4.1  4.9  chr10             22704724 22704808 (22716059) + Zisupton-6_DR     DNA/Zisupton           8944   9183 (12933)  223591 *
   465    9.4 40.3  1.0  chr10             22705057 22705195 (22715672) + LINEX-1_DR        Retroposon              195    387   (418)  223592  
  6583   10.4 22.3  0.3  chr10             22705196 22706550 (22714317) C Mariner-N6_DR     DNA/TcMar-Tc1           (0)   1652       1  223593  
  1285    8.8  6.3  0.9  chr10             22706551 22706753 (22714114) + LINEX-1_DR        Retroposon              386    599   (206)  223592  
  1440   11.1 14.8  1.6  chr10             22706769 22707051 (22713816) + MuDR-N2_DR        DNA/MULE-MuDR             3    322     (1)  223594  
   846   17.6  0.4 12.8  chr10             22707055 22707282 (22713585) + LINEX-1_DR        Retroposon              600    802     (3)  223592  
  3482   15.6 10.2  5.1  chr10             22708120 22708964 (22711903) + TC1DR3B           DNA/TcMar-Tc1             4    889     (0)  223595  
   253   16.7  0.0  0.0  chr10             22708930 22708971 (22711896) C DNA8-26_DR        DNA                  (2990)   1540    1499  223596 *
   267   28.5  6.8  2.2  chr10             22709059 22709234 (22711633) C Kolobok-N10_DR    DNA/Kolobok           (101)    542     359  223597  
   289   21.7  7.5  2.0  chr10             22709448 22709541 (22711326) + DNA8-9_DR         DNA/hAT-Ac              774    872   (579)  223598 *
  2124   15.6  1.2  2.9  chr10             22709463 22709481 (22711386) + EnSpm-N10_DR      DNA/CMC-EnSpm          3366   3516  (5792)  223599  
  2674    7.9  0.3  0.5  chr10             22709482 22709849 (22711018) + SINE2-3_DR        SINE/tRNA-V-RTE           1    367     (1)  223600  
   636   16.7  1.8  4.4  chr10             22709747 22709909 (22710958) + Mariner-N5B_DR    DNA/TcMar              5144   5302  (4142)  223601 *
  2124   15.6  1.2  2.9  chr10             22709850 22709878 (22710989) + EnSpm-N10_DR      DNA/CMC-EnSpm          3517   3774  (5534)  223599  
   396   13.1  5.6  2.3  chr10             22711227 22711351 (22709516) + hAT-N174_DR       DNA/hAT-Ac               89    217   (522)  223602  
   200   15.9  0.0  4.5  chr10             22711427 22711472 (22709395) C DNA9-5_DR         DNA                  (3567)   1360    1317  223603  
   493   19.4  0.0  0.0  chr10             22711694 22711791 (22709076) + L1-60_DR          LINE/L1                 269    366  (5311)  223604 *
  1411    7.3  0.0  3.6  chr10             22711717 22711915 (22708952) C HATN4_DR          DNA/hAT-Charlie         (0)    192       1  223605  
   644   23.9  3.1  5.4  chr10             22711916 22711932 (22708935) + EnSpm-N40_DR      DNA/CMC-EnSpm          3269   3417  (1977)  223606  
   999   18.1 19.8  3.3  chr10             22711978 22712014 (22708853) + DNA6-6_DR         DNA                    4159   4554  (6725)  223607  
  1455   12.8 23.0  0.0  chr10             22712015 22712318 (22708549) + HE1_DR1           SINE/tRNA-V-RTE           1    374    (28)  223608  
   563   16.7 13.5  2.5  chr10             22712166 22712343 (22708524) + ZFERV-2N1-I_DR    LTR/ERV1               5853   6049   (928)  223609 *
   207   13.6 27.3  0.0  chr10             22712370 22712413 (22708454) + hAT-N174_DR       DNA/hAT-Ac              586    641    (98)  223610  
  3331    9.3 14.6  4.8  chr10             22712472 22713179 (22707688) + TC1DR3            DNA/TcMar-Tc1           213    889     (0)  223611  
   281   21.4  9.1  7.3  chr10             22713190 22713310 (22707557) C DNA2-13_DR        DNA                  (1376)   4522    4400  223612  
   437   11.7  0.0  0.0  chr10             22715078 22715135 (22705732) C Kolobok-1N2_DR    DNA/Kolobok-T2        (208)    482     425  223613  
  6554    4.4  2.0  1.5  chr10             22715136 22715973 (22704894) C hAT-N34B_DR       DNA/hAT-Ac              (0)    842       1  223614  
   346   12.3  8.8  0.0  chr10             22715974 22716030 (22704837) C Kolobok-1N2_DR    DNA/Kolobok-T2        (258)    432     371  223613  
  3449   12.7  9.9  0.5  chr10             22716037 22716630 (22704237) C HarbingerN1_DR    DNA/PIF-Harbinger       (0)    650       1  223615  
  3815   13.4  2.6  3.7  chr10             22716631 22717313 (22703554) C DNA-TTAA-3_DR     DNA                     (7)   1172     497  223616  
  1887   16.9 33.8  2.6  chr10             22717143 22718074 (22702793) C CryptonV-3_DR     DNA/Crypton-V       (17997)   5456    4242  223617 *
  1751   12.0 10.5  5.9  chr10             22718068 22718438 (22702429) C Kolobok-1N2_DR    DNA/Kolobok-T2        (303)    387       1  223618 *
   693    9.4 20.0  0.6  chr10             22718548 22718697 (22702170) + Tc1-1_DR          DNA/TcMar-Tc1            25    203  (1422)  223619  
  4542   10.9  3.7  2.7  chr10             22718699 22719421 (22701446) + Tc1-1_DR          DNA/TcMar-Tc1           437   1166   (459)  223620  
  6360    6.0  5.1  0.1  chr10             22719422 22720240 (22700627) + HarbingerN4_DR    DNA/PIF-Harbinger         1    860     (0)  223621  
  1536   14.4  1.6  0.4  chr10             22720242 22720492 (22700375) + Tc1-1_DR          DNA/TcMar-Tc1          1165   1418   (207)  223622  
   524   11.0  0.0  5.5  chr10             22721739 22721834 (22699033) C TDR8B             DNA/hAT-Ac            (160)    803     713  223623 *
  4228    6.6  3.6  0.0  chr10             22721834 22722392 (22698475) C TDR8B             DNA/hAT-Ac            (384)    579       1  223623  
   245   14.6  0.0  0.0  chr10             22722588 22722628 (22698239) + hAT-N52C_DR       DNA/hAT-Ac              211    251   (157)  223624  
   272   25.0  0.0  0.0  chr10             22722636 22722691 (22698176) + L1-38_DR          LINE/L1                5088   5143   (334)  223625  
   251   18.4  5.1  2.5  chr10             22722643 22722656 (22698211) C Mariner-N29_DR    DNA/TcMar-ISRm11     (1277)    488     369  223626 *
   404   12.6  1.0  0.0  chr10             22722657 22722672 (22698195) + EnSpm-N42B_DR     DNA/CMC-EnSpm          1325   1428  (2876)  223627  
   430    4.6  1.1  0.0  chr10             22722673 22722759 (22698108) C MuDR-2_DR         DNA/MULE-MuDR        (7477)  16456   16369  223628 *
   513    1.4  0.0  1.4  chr10             22722690 22722759 (22698108) + CryptonV-N5_DR    DNA/Crypton-V         11485  11553 (12984)  223629  
   449    9.2  1.8  4.5  chr10             22722760 22722802 (22698065) C EnSpm-6N1_DR      DNA/CMC-EnSpm        (8217)   1018     909  223630 *
  2388    4.2  4.5  1.2  chr10             22722791 22723103 (22697764) C MuDR-N1_DR        DNA/MULE-MuDR         (573)    323       1  223631  
   719   15.7 14.7  0.2  chr10             22723104 22723272 (22697595) + TDR25             DNA/hAT-Charlie         215    408   (203)  223632  
   531   17.8  0.0  1.0  chr10             22723277 22723378 (22697489) + TDR25             DNA/hAT-Charlie         511    611     (0)  223633  
   212   17.9  0.0  6.7  chr10             22723344 22723391 (22697476) C CryptonV-N5_DR    DNA/Crypton-V       (21493)   3044    3000  223634 *
   260    9.4  1.9  1.9  chr10             22724388 22724441 (22696426) + DNA-N4_DR         DNA                     671    724   (318)  223635  
   224   15.5  1.6  5.1  chr10             22724399 22724459 (22696408) C hAT-N47C_DR       DNA/hAT-Tip100       (1219)   1240    1182  223636 *
   227   20.0  3.0  3.0  chr10             22726349 22726363 (22694504) C Merlin-2_DR       DNA/Merlin           (7780)   6141    6127  223637  
   680   10.2 21.8  3.0  chr10             22726364 22726505 (22694362) C Kolobok-N7B_DR    DNA/Kolobok-T2          (0)    487     320  223638  
  2275   14.4 13.8  1.4  chr10             22726534 22726982 (22693885) + DNA-3-6_DR        DNA/Zator?               82    585     (0)  223639  
  1039   16.2  6.7 15.8  chr10             22726985 22727328 (22693539) C Kolobok-N7B_DR    DNA/Kolobok-T2        (170)    317       1  223638  
   478    4.8  3.2  0.0  chr10             22727883 22727944 (22692923) C TDR22             DNA                    (35)   1220    1157  223640 *
  3609   10.2 19.8  0.4  chr10             22727938 22728600 (22692267) C TDR22             DNA                   (464)    791       1  223640  
   211   26.8  5.0  2.9  chr10             22729112 22729211 (22691656) + Gypsy-231_DR-LTR  LTR/Gypsy                93    194   (682)  223641  
   208   23.2  0.0  0.0  chr10             22729370 22729438 (22691429) + EnSpm-7_DR        DNA/CMC-EnSpm          7116   7184  (3850)  223642  
  2347    7.0  7.5  0.3  chr10             22730501 22730858 (22690009) + DNA15TA1_DR       DNA/CMC-EnSpm             2    385    (57)  223643  
   769   17.6 17.2  1.9  chr10             22730945 22731176 (22689691) C Kolobok-N10B_DR   DNA/Kolobok             (4)    267       1  223644  
  5560    7.2  3.6  0.8  chr10             22731920 22732699 (22688168) + TDR2              DNA/TcMar-Tc1             1    802   (135)  223645  
  7553   10.2 20.4  1.2  chr10             22732702 22734104 (22686763) C Kolobok-4N1_DR    DNA/Kolobok-T2          (0)   1669       1  223646  
   664   10.9  1.0  0.0  chr10             22734106 22734206 (22686661) + TDR2              DNA/TcMar-Tc1           807    908    (29)  223647  
   312   14.0  1.8  0.0  chr10             22734156 22734212 (22686655) C TDR2              DNA/TcMar-Tc1         (857)     80      23  223648 *
   200   24.0  1.3  4.0  chr10             22735051 22735092 (22685775) + L1-27_DR          LINE/L1                 806    867  (3903)  223649  
   216    7.1  0.0  0.0  chr10             22735093 22735120 (22685747) + Harbinger-N27_DR  DNA/PIF-Harbinger?      118    145    (75)  223650  
  4644   11.5 15.8  5.6  chr10             22735178 22736218 (22684649) + Harbinger-4N1B_DR DNA/PIF-Harbinger         1   1141    (22)  223651  
  1562    5.8  0.0  0.0  chr10             22736806 22736994 (22683873) C TDR3B             DNA/hAT-Charlie         (0)    193       5  223652  
   643   24.9  6.0  1.8  chr10             22736995 22737013 (22683854) + DNA8-26_DR        DNA                    1595   1757  (2773)  223653  
   478   18.0  3.4  0.0  chr10             22738711 22738799 (22682068) C Kolobok-N1_DR     DNA/Kolobok-T2?       (293)    506     415  223654  
  1993   13.8  8.8  3.4  chr10             22738807 22739203 (22681664) C TDR8B             DNA/hAT-Ac            (281)   1220     444  223655  
  1086   17.2  5.0  0.0  chr10             22739204 22739441 (22681426) + TDR6              DNA                       1    250     (0)  223656  
  2206   13.2  1.8  5.2  chr10             22739445 22739900 (22680967) C HATN5A_DR         DNA/hAT-Ac            (493)   1008     574  223655  
   425    5.9  0.0  0.0  chr10             22739905 22739955 (22680912) + Kolobok-N1_DR     DNA/Kolobok-T2?         426    476   (323)  223657  
   379   14.3 25.5  0.8  chr10             22739974 22740079 (22680788) + DNA-2-29_DR       DNA                       1    132     (0)  223658  
   911   17.6 13.1  4.4  chr10             22740080 22740350 (22680517) + Kolobok-N1_DR     DNA/Kolobok-T2?         498    791     (8)  223659  
   467   10.8  2.7  0.0  chr10             22741544 22741617 (22679250) + EnSpm-N6_DR       DNA/CMC-EnSpm?            1     76   (270)  223660  
   571   10.8  0.0  0.0  chr10             22741622 22741704 (22679163) + EnSpm-N6_DR       DNA/CMC-EnSpm?          263    345     (1)  223661  
  2386   12.0 15.5  0.0  chr10             22741771 22742195 (22678672) + TDR22             DNA                     226    716   (539)  223662  
   246   14.7  0.0  2.4  chr10             22742196 22742237 (22678630) + TDR22B            DNA                    1165   1205    (43)  223663  
   326   15.1  0.0  0.0  chr10             22742239 22742291 (22678576) + hAT-N85B_DR       DNA/hAT-Charlie         102    154   (364)  223664  
   330   29.5  3.1  3.1  chr10             22742314 22742474 (22678393) + DNA2-16_DR        DNA                   13840  14000  (4051)  223665 *
   715   14.7 11.8  0.6  chr10             22742348 22742491 (22678376) + TDR3              DNA/hAT-Charlie          34    193     (0)  223666  
   263   18.2 17.2  5.2  chr10             22742416 22742502 (22678365) + CryptonV-N5_DR    DNA/Crypton-V          3294   3390 (21147)  223667 *
   289   11.1  1.9  0.0  chr10             22742778 22742831 (22678036) + CryptonV-N1_DR    DNA/Crypton-V          8074   8128  (1923)  223668 *
   308    4.3  2.1  0.0  chr10             22742779 22742825 (22678042) C hAT-N167B_DR      DNA/hAT-Charlie       (286)   1287    1240  223669  
   265   10.6  1.7  5.2  chr10             22742826 22742838 (22678029) + EnSpm-N17_DR      DNA/TcMar              3343   3400  (1793)  223670  
   238   21.1  2.1  9.1  chr10             22742832 22742871 (22677996) + DNA8-10_DR        DNA/hAT-Ac             3808   3895   (123)  223671 *
   639   24.4 17.2  0.7  chr10             22742924 22743179 (22677688) + DNA-1-6_DR        DNA                     328    625     (0)  223672  
  3576   11.8  7.0  0.8  chr10             22743721 22744313 (22676554) + DIRS-1-LTR_DR     LTR/Ngaro                 5    620     (2)  223673  
   532   23.5 18.8  3.4  chr10             22744746 22745027 (22675840) + Mariner-N20_DR    DNA/TcMar-Tc1           435    758   (111)  223674  
   722   16.0 36.1  0.3  chr10             22746178 22746440 (22674427) C Kolobok-N1_DR     DNA/Kolobok-T2?         (0)    799     443  223675  
   441   14.9 17.4  0.0  chr10             22746439 22746558 (22674309) C Kolobok-N1_DR     DNA/Kolobok-T2?       (509)    290     150  223675 *
  1054    7.3  0.0  0.0  chr10             22746559 22746695 (22674172) + hAT-N66B_DR       DNA/hAT-Charlie           1    137    (58)  223676  
  1360    9.0  2.6  0.0  chr10             22746697 22746885 (22673982) + hAT-N141_DR       DNA/hAT-Charlie           1    194     (0)  223677  
   468    9.2  0.0  0.0  chr10             22746886 22746950 (22673917) + hAT-N66B_DR       DNA/hAT-Charlie         131    195     (0)  223678 *
   598   24.7  7.0  3.2  chr10             22746886 22746904 (22673963) + DNA2-16_DR        DNA                   13840  14055  (3996)  223679  
   752   12.2  7.8  4.4  chr10             22746949 22747102 (22673765) C Kolobok-N1_DR     DNA/Kolobok-T2?       (640)    159       1  223680  
   899   23.8  3.4  2.5  chr10             22750518 22750750 (22670117) + Harbinger-N14_DR  DNA/PIF-Harbinger         7    241   (426)  223681  
   209   12.5  0.0  0.0  chr10             22750765 22750796 (22670071) + Harbinger-N14_DR  DNA/PIF-Harbinger       438    469   (198)  223682 *
   471   15.0  4.3  7.1  chr10             22750779 22750893 (22669974) + Harbinger-N14_DR  DNA/PIF-Harbinger       551    662     (5)  223683  
  3874   12.4  1.7  0.9  chr10             22751765 22752343 (22668524) C SINE3-1           SINE/5S-Deu-L2          (1)    589       6  223684  
  4291   10.2  6.3  6.9  chr10             22752352 22753078 (22667789) + Tc1-5_DR          DNA/TcMar-Tc1            28    750   (484)  223685  
   642   13.9  8.2  0.0  chr10             22753082 22753203 (22667664) + Tc1-5_DR          DNA/TcMar-Tc1          1100   1231     (3)  223686  
   639   13.7 11.1  5.0  chr10             22754459 22754497 (22666370) + ENSPM-6_DR        DNA/CMC-EnSpm         21736  21951 (10662)  223687  
  1011    5.5  4.8  0.6  chr10             22754498 22754662 (22666205) + Mariner-N38_DR    DNA/TcMar-Tc1           376    547     (0)  223688  
  2197   21.7 18.6  3.4  chr10             22755269 22756093 (22664774) + TC1DR3            DNA/TcMar-Tc1             4    949   (276)  223689  
   607   15.3  9.0  0.0  chr10             22756095 22756205 (22664662) C Harbinger-N32_DR  DNA/PIF-Harbinger       (4)    402     282  223690  
   274   10.5  0.0  0.0  chr10             22756252 22756289 (22664578) + Harbinger-N32_DR  DNA/PIF-Harbinger       282    319    (87)  223691  
   285   16.6 32.0 11.0  chr10             22756305 22756510 (22664357) C hAT-N69_DR        DNA/hAT-Ac              (2)   1271    1021  223692  
   476    7.7  1.5  0.0  chr10             22756532 22756596 (22664271) C hAT-N69_DR        DNA/hAT-Ac            (520)    753     688  223692 *
  2020   10.8  1.9  6.6  chr10             22756596 22756961 (22663906) C hAT-N69_DR        DNA/hAT-Ac            (731)    542     193  223692  
  2444   10.5  8.2  0.2  chr10             22756966 22757329 (22663538) + HarbingerN6_DR    DNA/PIF-Harbinger         1    393     (0)  223693  
   481   19.4  8.3  0.0  chr10             22757393 22757500 (22663367) C hAT-N69_DR        DNA/hAT-Ac           (1147)    126      10  223692  
   528   14.3 15.2  0.0  chr10             22757505 22757616 (22663251) C Harbinger-N32_DR  DNA/PIF-Harbinger     (123)    283     155  223690  
   618   20.6 20.2  4.1  chr10             22757708 22757940 (22662927) + TC1DR3            DNA/TcMar-Tc1           957   1225     (0)  223694  
   316   14.9  2.8  2.8  chr10             22758641 22759008 (22661859) C Polinton-1N1_DR   DNA/Maverick          (379)  15090   14741  223695  
   642    5.5  1.6  4.9  chr10             22759009 22759035 (22661832) + (TTATA)n          Simple_repeat             3    383     (0)  223696  
   351   21.0  0.0  9.2  chr10             22759029 22759159 (22661708) C hAT-N203_DR       DNA/hAT-Tip100       (2547)   2994    2875  223697 *
   376    9.3  3.5  0.0  chr10             22759204 22759289 (22661578) C hAT-N131_DR       DNA/hAT-Ac           (1717)    347     259  223698  
   268   17.9  0.0  1.1  chr10             22759214 22759309 (22661558) C DNA-N43_DR        DNA/TcMar-Fot1        (315)    739     645  223699 *
   473    5.8  0.0  0.0  chr10             22759231 22759317 (22661550) + hAT-N48B_DR       DNA/hAT-Ac             1608   1694   (446)  223700  
   249   13.4  9.8  3.1  chr10             22759237 22759328 (22661539) C Merlin-1_DR       DNA/Merlin           (2995)   7532    7435  223701 *
   742   12.3  0.0  0.0  chr10             22759691 22759796 (22661071) C HarbingerN3_DR    DNA/PIF-Harbinger       (0)   1064     959  223702 *
  1016   11.4  0.0  0.0  chr10             22759783 22759931 (22660936) C HarbingerN3_DR    DNA/PIF-Harbinger     (915)    149       1  223703  
   822   19.8 24.8  3.5  chr10             22761293 22761700 (22659167) + hAT-N109_DR       DNA/hAT-Ac               28    519   (134)  223704  
   237   21.4  1.7  3.5  chr10             22761844 22761901 (22658966) + Harbinger-N19_DR  DNA/PIF-Harbinger       464    520   (103)  223705  
  2558   15.2  5.4  0.5  chr10             22762161 22762584 (22658283) + Harbinger-8N2_DR  DNA/PIF-Harbinger       104    548     (0)  223706  
   276   17.0  3.5 10.0  chr10             22762520 22762604 (22658263) + EnSpm-N10_DR      DNA/CMC-EnSpm          2651   2730  (6578)  223707 *
   376   21.9  9.5  0.0  chr10             22762733 22762869 (22657998) C ANGEL             DNA/Kolobok            (73)    236      87  223708  
   888    8.6  4.3  0.0  chr10             22763826 22763965 (22656902) + LOOPERN3B_DR      DNA/Kolobok-T2            3    148   (901)  223709  
  7119    8.5  5.8  3.2  chr10             22763972 22765202 (22655665) C Tx1-31_DR         LINE/L1-Tx1             (6)   3113    1851  223710  
  3683   14.3  3.3  6.0  chr10             22765203 22765990 (22654877) + LOOPERN4_DR       DNA/Kolobok-T2          145    912     (5)  223711  
   262   13.6  9.7  8.2  chr10             22767210 22767281 (22653586) + ANGEL             DNA/Kolobok             181    253    (56)  223712 *
   296   12.8 19.3  1.9  chr10             22767225 22767312 (22653555) C ANGEL             DNA/Kolobok           (190)    119      17  223713  
   219   26.3  7.2  2.0  chr10             22767229 22767325 (22653542) + EnSpm-8_DR        DNA/CMC-EnSpm          8514   8615   (826)  223714 *
   346    9.6  0.0  0.0  chr10             22768808 22768859 (22652008) C hAT-N160B_DR      DNA/hAT-Ac              (0)   1531    1480  223715  
  1355   19.3  3.6  0.8  chr10             22768876 22769068 (22651799) C TDR13             DNA                     (1)    778     575  223716  
  3393    9.2 28.8  3.6  chr10             22769069 22769843 (22651024) C TDR8B             DNA/hAT-Ac              (0)    963       1  223717  
  2865   14.3  7.2  0.3  chr10             22769844 22770381 (22650486) C TDR13             DNA                   (191)    581       7  223718  
   295   17.0  0.0  0.0  chr10             22770340 22770386 (22650481) + TDR13             DNA                     725    771     (1)  223719 *
   418    7.8  1.6  0.0  chr10             22770391 22770454 (22650413) C L1-95_DR          LINE/L1                (61)   5522    5458  223720  
   547   19.4  8.5  0.7  chr10             22770457 22770586 (22650281) C Kolobok-N5_DR     DNA/Kolobok-T2?       (151)    334     195  223721  
  2253   10.3  6.5  1.3  chr10             22770639 22771010 (22649857) C HE1_DR1           SINE/tRNA-V-RTE         (9)    393       3  223722  
  1874   17.8  3.6  4.8  chr10             22771011 22771068 (22649799) C EnSpm-N17_DR      DNA/TcMar            (2169)   3024    2972  223723  
   573   11.5  5.2  0.0  chr10             22771019 22771114 (22649753) C hAT-N160B_DR      DNA/hAT-Ac           (1430)    101       1  223724 *
  2842    6.7  6.2  0.0  chr10             22772367 22772782 (22648085) C DNA15TA1_DR       DNA/CMC-EnSpm           (0)    442       1  223725  
  6701    8.0  4.4  1.0  chr10             22773448 22774444 (22646423) + Mariner-N23_DRe   DNA/TcMar-ISRm11          1   1031     (0)  223726  
   205    7.4  0.0  0.0  chr10             22775389 22775415 (22645452) C Gypsy-197_DR-I    LTR/Gypsy            (1008)   3284    3258  223727  
   829   14.1  4.8  1.4  chr10             22776642 22776765 (22644102) + TDR5              DNA/CMC-EnSpm             4    104   (427)  223728  
  3218    9.7  5.6  1.3  chr10             22776766 22777269 (22643598) C hAT-N61_DR        DNA/hAT-Tip100          (0)    525       1  223729  
   506   12.7  3.8  0.0  chr10             22777271 22777347 (22643520) + TDR5              DNA/CMC-EnSpm           128    207   (324)  223730  
  3422   10.2  9.9  2.0  chr10             22777348 22777955 (22642912) C hAT-N32D_DR       DNA/hAT-Charlie         (0)    655       1  223731  
  1352   14.0  2.9 15.4  chr10             22777956 22778260 (22642607) + EnSpm-N7_DR       DNA/CMC-EnSpm          1968   2238     (1)  223732  
   423   23.9 13.2  0.9  chr10             22778422 22778442 (22642425) C hAT-N134_DR       DNA/hAT?              (122)    943     825  223733  
   480   19.5 14.8  0.6  chr10             22778443 22778597 (22642270) + ANGEL             DNA/Kolobok             130    306     (3)  223734  
   278   27.6  1.2  8.4  chr10             22778598 22778637 (22642230) + EnSpm-N40_DR      DNA/CMC-EnSpm          2859   2887  (2507)  223735 *
   423   23.9 13.2  0.9  chr10             22778598 22778611 (22642256) C hAT-N134_DR       DNA/hAT?              (122)    824     731  223733  
  3591   12.0  5.7  5.7  chr10             22779739 22780495 (22640372) + hAT-N171_DR       DNA/hAT-hAT5              1    757     (5)  223736  
   242   15.0  0.0  8.5  chr10             22780453 22780503 (22640364) + EnSpm-N10_DR      DNA/CMC-EnSpm          7841   7887  (1421)  223737 *
  1210   18.2  7.1  0.0  chr10             22780596 22780847 (22640020) C Kolobok-N3_DR     DNA/Kolobok-T2?       (100)    270       1  223738  
   737   13.2  0.0  5.7  chr10             22781371 22781499 (22639368) + TDR19C            DNA/hAT-Charlie         265    386    (10)  223739  
   203   25.5  8.9  2.8  chr10             22781434 22781451 (22639416) C CryptonV-N5_DR    DNA/Crypton-V       (11902)  12635   12595  223740 *
   340   17.5  0.0  0.0  chr10             22781452 22781508 (22639359) C TDR19C            DNA/hAT-Charlie       (136)    260     204  223741  
   203   25.5  8.9  2.8  chr10             22781509 22781534 (22639333) C CryptonV-N5_DR    DNA/Crypton-V       (11902)  12594   12529  223740  
   435   12.8 28.6  0.6  chr10             22781577 22781702 (22639165) + DNA13TA1_DR       DNA/TcMar-Tc1            30    190   (128)  223742 *
  1236   15.2 15.6  4.8  chr10             22781661 22781702 (22639165) + DNA8-10_DR        DNA/hAT-Ac             3473   3846   (172)  223743  
  1547   14.4  0.3  6.4  chr10             22781703 22781999 (22638868) + SINE2-5_DR        SINE/tRNA-V-RTE           1    280     (2)  223744  
   428   22.6  2.6  7.5  chr10             22781868 22782020 (22638847) + Penelope-5_DR     LINE/Penelope          2237   2382   (494)  223745 *
   361   16.0 21.1  1.5  chr10             22781991 22782104 (22638763) + DNA13TA1_DR       DNA/TcMar-Tc1           174    309     (9)  223746 *
   976   11.6  7.3  1.5  chr10             22783307 22783498 (22637369) + DNA11TA1_DR       DNA/CMC-EnSpm             1    203     (0)  223747  
   940   10.8  6.9  2.0  chr10             22783504 22783692 (22637175) + DNA11TA1B_DR      DNA/CMC-EnSpm             4    201     (2)  223748  
   448    7.8  0.0  0.0  chr10             22784225 22784326 (22636541) + (TTGG)n           Simple_repeat             2    103     (0)  223749  
   219    8.9  0.0  4.4  chr10             22785179 22785272 (22635595) C Mariner-N5C_DR    DNA/TcMar            (6367)   1554    1465  223750 *
   248    0.0  0.0  0.0  chr10             22785211 22785272 (22635595) C EnSpm-N11_DR      DNA/CMC-EnSpm        (4784)    569     508  223751  
   245    8.5  0.0  1.7  chr10             22785224 22785283 (22635584) + Tx1-45_DR         LINE/L1-Tx1            5402   5460    (88)  223752 *
   312    5.5  0.0  1.8  chr10             22785233 22785288 (22635579) C DNA9-3_DR         DNA/MULE-MuDR?      (10124)   1255    1201  223753  
   230   20.0  4.9  2.4  chr10             22785234 22785315 (22635552) + hAT-25N1_DR       DNA/hAT-Charlie         837    920    (85)  223754 *
   227   13.9  2.5  0.0  chr10             22785273 22785289 (22635578) C CryptonV-N4_DR    DNA/Crypton-V        (9630)   3863    3783  223755 *
   294    8.0  1.5  6.2  chr10             22785289 22785299 (22635568) C DNA2-7_DR         DNA                  (6988)   2662    2599  223756  
   349    0.0  0.0  0.0  chr10             22785364 22785443 (22635424) + (TATAA)n          Simple_repeat             2     81     (0)  223757  
   315   10.1  4.7  7.2  chr10             22785444 22785532 (22635335) + Polinton-1N1_DR   DNA/Maverick          14742  14906   (563)  223758  
   279   14.6  0.0 14.3  chr10             22786460 22786531 (22634336) C Zisupton-N1_DR    DNA/Zisupton         (1835)   1479    1417  223759 *
   577   11.6  0.0  1.6  chr10             22786474 22786604 (22634263) C Polinton-4N1_DR   DNA/Maverick         (5586)   4850    4722  223760 *
   893   15.2 23.0  0.0  chr10             22786492 22786682 (22634185) + Zisupton-6_DR     DNA/Zisupton           8392   8626 (13490)  223761  
   541   19.4  0.0  6.0  chr10             22786571 22786729 (22634138) C IS3EU-1_DR        DNA/IS3EU            (1983)   6721    6572  223762 *
   334   19.9  7.1  5.2  chr10             22786593 22786762 (22634105) C DNA9-6_DR         DNA                   (363)   7521    7349  223763 *
   298   14.5  5.6  2.7  chr10             22787211 22787281 (22633586) C DNA-TA-1_DR       DNA/CMC-EnSpm         (242)    570     498  223764  
   901   17.5 15.4  1.9  chr10             22787399 22787631 (22633236) C Kolobok-N10B_DR   DNA/Kolobok             (0)    271       8  223765  
   358   25.1  1.3 10.5  chr10             22787496 22787651 (22633216) + DNA2-16_DR        DNA                   11256  11398  (6653)  223766 *
   235    8.2  0.0  8.2  chr10             22787672 22787724 (22633143) + Kolobok-N10_DR    DNA/Kolobok             595    643     (0)  223767  
   206   15.8  0.0  0.0  chr10             22787691 22787728 (22633139) C DNA2-7_DR         DNA                  (5308)   4342    4305  223768 *
  1500   14.3 16.0  0.8  chr10             22788578 22788606 (22632261) C Mariner-N2_DR     DNA/TcMar            (2279)   1687    1451  223769  
  1876    8.9 12.3  0.0  chr10             22788607 22788898 (22631969) + SINE2-4_DR        SINE/tRNA-V-RTE          38    365     (6)  223770  
   917   16.5  0.0  6.3  chr10             22788736 22788936 (22631931) C DNA7-N2_DR        DNA/hAT-hAT6          (426)   1588    1400  223771 *
   611   22.6  6.1  4.6  chr10             22788768 22789045 (22631822) + Penelope-1_DR     LINE/Penelope          3733   4014   (432)  223772 *
  1500   14.3 16.0  0.8  chr10             22788899 22788914 (22631953) C Mariner-N2_DR     DNA/TcMar            (2279)   1450    1300  223769  
   616    7.9  2.8  6.7  chr10             22789895 22790003 (22630864) C L2-1B_DR          LINE/L2                 (5)   1003     899  223773  
   664   20.4 16.5  9.2  chr10             22790111 22790795 (22630072) C hAT-27N1_DR       DNA/hAT-Ac              (0)    731       1  223774  
  1122    9.1  8.6  0.0  chr10             22791182 22791367 (22629500) C DNA11TA1_DR       DNA/CMC-EnSpm           (1)    202       1  223775  
   272   19.2  1.9  0.0  chr10             22791480 22791531 (22629336) C TE-X-16_DR        DNA/Crypton-A         (300)     53       1  223776  
  1248   11.7  0.5  0.0  chr10             22792247 22792434 (22628433) + hAT-N94_DR        DNA/hAT-Charlie         638    826   (245)  223777  
   555   23.4  9.7  3.5  chr10             22792460 22792526 (22628341) C DNA2-16_DR        DNA                  (6603)  11448   11371  223778  
   855   16.4 18.0  2.0  chr10             22792527 22792737 (22628130) + Kolobok-N10B_DR   DNA/Kolobok               1    244    (27)  223779  
   495   21.8 17.3  1.9  chr10             22792646 22792675 (22628192) + DNA2-8_DR         DNA/CMC-EnSpm          2580   2786  (1621)  223780 *
   836   18.4  5.7  1.1  chr10             22792781 22792956 (22627911) + hAT-N135_DR       DNA/hAT-Charlie           1    184   (358)  223781  
   609   22.6 18.2  0.4  chr10             22793017 22793225 (22627642) + hAT-N175_DR       DNA/hAT-hAT5            235    480   (230)  223782  
  3260   11.4 25.5  0.0  chr10             22795160 22795771 (22625096) C TDR13             DNA                     (0)    772       5  223783  
  2084   11.8 16.9  0.4  chr10             22796351 22796759 (22624108) + Kolobok-N5_DR     DNA/Kolobok-T2?          10    485     (0)  223784  
  4597   12.9 11.4  3.0  chr10             22797422 22798439 (22622428) + Helitron-N5B_DR   RC/Helitron               1   1647     (0)  223785  
   266   21.4 13.2  9.1  chr10             22798499 22798533 (22622334) C Dada-U1A_DR       DNA/Dada             (7322)   3657    3509  223786  
   386   21.8  2.1  3.5  chr10             22798534 22798676 (22622191) C CryptonV-N4_DR    DNA/Crypton-V       (12218)   1275    1135  223787 *
   680   11.6 13.2  0.0  chr10             22798551 22798679 (22622188) C TDR16             DNA/Merlin            (135)    178      33  223788  
   434   17.0 10.4  0.0  chr10             22798904 22799009 (22621858) + TDR6              DNA                       6    122   (128)  223789  
  9905    8.8  2.2  0.0  chr10             22799083 22800449 (22620418) + L2-3_DRe          LINE/L2                3665   5061     (7)  223790  
   378   16.7 10.4 11.8  chr10             22800380 22800542 (22620325) + TDR6              DNA                      86    246     (4)  223791 *
   558   24.2  1.7  0.0  chr10             22801033 22801046 (22619821) + DNA6-6_DR         DNA                    7875   7890  (3391)  223792  
  2293   12.4  5.5  0.0  chr10             22801047 22801409 (22619458) + HE1_DR1           SINE/tRNA-V-RTE           4    386    (16)  223793  
   748   23.2 19.4  5.5  chr10             22801095 22801450 (22619417) + Helitron-2_DR     RC/Helitron           23453  23855  (3557)  223794 *
   586   19.3 11.6  3.8  chr10             22802048 22802219 (22618648) + LOOPERN4_DR       DNA/Kolobok-T2            3    187   (730)  223795 *
   715   15.3  4.5  3.2  chr10             22802209 22802363 (22618504) C HATN8_DR          DNA/Zisupton           (98)    157       1  223796  
   587   19.1  4.0  1.6  chr10             22802364 22802504 (22618363) + LOOPERN3B_DR      DNA/Kolobok-T2          163    299   (618)  223797  
   484   15.0  1.5 20.4  chr10             22802492 22802625 (22618242) + LOOPERN3B_DR      DNA/Kolobok-T2          429    541   (508)  223798 *
   976   17.2  2.5  1.0  chr10             22802822 22803044 (22617823) + LOOPERN4_DR       DNA/Kolobok-T2          715   1049     (0)  223799  
  1697   21.2  6.5 13.2  chr10             22804107 22804839 (22616028) + Kolobok-1N2_DR    DNA/Kolobok-T2            1    690     (0)  223800  
   346   20.3  0.0  0.0  chr10             22804927 22804990 (22615877) + L1-6_DR           LINE/L1                5434   5497   (196)  223801  
  7896    2.7  1.6  0.3  chr10             22805015 22805947 (22614920) + hAT-N30_DR        DNA/hAT-Ac                2    946    (36)  223802  
   534   15.1  6.6  0.0  chr10             22805971 22806076 (22614791) + L1-6_DR           LINE/L1                5581   5693     (0)  223801  
   406   22.5  0.3 42.6  chr10             22806091 22806407 (22614460) + DNAX-16_DR        DNA                      47    269   (154)  223803  
   286   24.2  1.1  4.3  chr10             22806419 22806513 (22614354) + HATN1_DR          DNA/hAT                 335    426     (1)  223804  
   369   20.0  3.2  4.8  chr10             22806514 22806639 (22614228) + DNAX-16_DR        DNA                     290    413    (10)  223805  
  1227   14.0  8.7  0.4  chr10             22806715 22806943 (22613924) C HATN8_DR          DNA/Zisupton            (0)    255       8  223806  
   366   19.0 24.2  1.6  chr10             22808198 22808395 (22612472) + Mariner-N31_DR    DNA/TcMar-Tc1           288    529    (11)  223807  
   209   25.0  5.9  5.9  chr10             22808310 22808445 (22612422) + hAT-N202_DR       DNA/hAT-Tip100          865   1000   (885)  223808 *
   438   11.8  6.0  7.0  chr10             22808535 22808735 (22612132) C EnSpm-N37_DR      DNA/CMC-EnSpm        (2196)   4451    4253  223809 *
   552    8.3  0.8  0.0  chr10             22808621 22808741 (22612126) + DNA-X-5_DR        DNA/hAT                 985   1106   (115)  223810 *
   581    6.1  0.8  2.3  chr10             22808636 22808769 (22612098) + EnSpm-N42_DR      DNA/CMC-EnSpm           714    845   (407)  223811  
   380   15.8  7.3  3.2  chr10             22808639 22808788 (22612079) + Kolobok-4_DR      DNA/Kolobok-T2         5116   5271  (1360)  223812 *
  1686   12.9  7.8  2.6  chr10             22808736 22809172 (22611695) C Mariner-N31_DR    DNA/TcMar-Tc1          (23)    517      59  223813  
  1062   14.6 11.9 14.0  chr10             22808773 22809181 (22611686) C hAT-N202_DR       DNA/hAT-Tip100        (976)    909     510  223814 *
  1181    6.9 11.6  0.5  chr10             22809182 22809370 (22611497) + Mariner-N38_DR    DNA/TcMar-Tc1             2    211   (336)  223815  
   672   12.4 22.7 11.8  chr10             22809371 22809425 (22611442) C Zisupton-6_DR     DNA/Zisupton        (12906)   9207    8940  223816  
  1679   18.1  1.4  8.6  chr10             22809531 22810084 (22610783) C DNA-5-8C_DR       DNA/hAT-hAT5            (0)    482       1  223817  
   788   11.0  1.4  1.4  chr10             22810203 22810340 (22610527) C DNA11TA1B_DR      DNA/CMC-EnSpm          (65)    138       1  223818  
   499   28.9  4.8  1.1  chr10             22814990 22815157 (22605710) C hATN-28_DRe       DNA/hAT-Charlie         (5)    198      25  223819  
   226   28.1  0.0  0.0  chr10             22815103 22815127 (22605740) + TDR3              DNA/hAT-Charlie         120    183    (10)  223820 *
   251   15.4  0.0  0.0  chr10             22815128 22815166 (22605701) + CryptonV-N5_DR    DNA/Crypton-V          3332   3370 (21167)  223821  
   427   20.7  3.6  3.6  chr10             22817033 22817172 (22603695) C ASAT_CY           Satellite             (122)    140       1  223822  
   306   21.8  8.8  6.6  chr10             22817173 22817224 (22603643) + Mariner-N31_DR    DNA/TcMar-Tc1           281    476    (64)  223823  
   324   12.0  2.5  5.2  chr10             22817241 22817251 (22603616) + hAT-N127_DR       DNA/hAT-Charlie        5198   5206  (5110)  223824  
  2422    8.2 10.4  2.2  chr10             22817252 22817712 (22603155) C TDR7              DNA                     (0)    541      44  223825  
   555   26.9  1.7  3.4  chr10             22818170 22818350 (22602517) C SINE2-1B_DR       SINE/tRNA              (11)    187      10  223826  
   544   18.1 29.8  3.5  chr10             22818390 22818623 (22602244) C hAT-N110_DR       DNA/hAT?              (109)    588     294  223827  
  2291   12.1  2.6  0.0  chr10             22818646 22818991 (22601876) + HE1_DR1           SINE/tRNA-V-RTE          11    365    (37)  223828  
   485   21.4  1.9  0.0  chr10             22818900 22819002 (22601865) + DNA-TA-4_DR       DNA/TcMar              4550   4654  (5141)  223829 *
   338   27.6  1.7  1.7  chr10             22818906 22819023 (22601844) + DNA2-16_DR        DNA                    8146   8263  (9788)  223830 *
   237   13.3  2.1  4.3  chr10             22819004 22819050 (22601817) C hAT-N110_DR       DNA/hAT?              (438)    259     214  223827 *
   542   25.3  7.6  2.8  chr10             22819111 22819281 (22601586) C SINE2-1_DR        SINE/tRNA              (18)    180       2  223831  
   237   10.4  0.0  6.2  chr10             22819375 22819425 (22601442) C hAT-N110_DR       DNA/hAT?              (645)     52       5  223827  
   328   20.8 12.8  0.0  chr10             22820330 22820454 (22600413) + ASAT_CY           Satellite                 9    149   (113)  223832  
   356   21.0  7.4  0.0  chr10             22820727 22820807 (22600060) + TDR19             DNA/hAT-Charlie         161    247   (158)  223833 *
  1350    8.5  9.6  0.0  chr10             22820806 22821004 (22599863) C Harbinger-N10_DR  DNA/PIF-Harbinger      (74)    254      37  223834  
   829    7.5  0.0  0.0  chr10             22821025 22821131 (22599736) C TDR19C            DNA/hAT-Charlie        (77)    319     213  223835  
   247   23.0  4.8  4.8  chr10             22822852 22822956 (22597911) + TE-X-13_DR        Unknown                1127   1231  (1194)  223836 *
   262   15.9  4.3  5.4  chr10             22822875 22822903 (22597964) C EnSpm-N10_DR      DNA/CMC-EnSpm        (7419)   1889    1798  223837  
   396    9.4  4.7  0.0  chr10             22822904 22822967 (22597900) + ANGEL             DNA/Kolobok              68    134   (175)  223838  
   269   14.3  7.8  1.5  chr10             22822913 22822976 (22597891) C IS4EU-1_DR        DNA/PIF-ISL2EU       (2692)   2312    2245  223839 *
   279   10.7  5.2  3.4  chr10             22823002 22823059 (22597808) C L2-1B_DR          LINE/L2               (258)    750     692  223840  
   257   26.0  4.0  8.9  chr10             22823277 22823453 (22597414) C CryptonV-1_DR     DNA/Crypton-V        (7949)   9924    9756  223841 *
   719   19.1  0.0  0.0  chr10             22823326 22823456 (22597411) C ANGEL             DNA/Kolobok           (178)    131       1  223842  
   258   26.6  9.8  2.5  chr10             22823359 22823470 (22597397) C EnSpm-N1_DR       DNA/CMC-EnSpm        (1769)    761     642  223843 *
   330   19.0  0.0  5.4  chr10             22823613 22823690 (22597177) C Harbinger-N27_DR  DNA/PIF-Harbinger?     (51)    169      96  223844  
   556   19.0  9.5  0.0  chr10             22824307 22824464 (22596403) + hAT-N126B_DR      DNA/hAT-Ac                1    173   (427)  223845  
  2023    7.1 22.4  0.6  chr10             22824850 22825260 (22595607) C TDR7              DNA                    (41)    500       1  223846  
   201   12.5 10.0  0.0  chr10             22826219 22826258 (22594609) C L1-12_DR          LINE/L1                (16)   5771    5728  223847  
   438   10.7  1.0  0.0  chr10             22827231 22827333 (22593534) + P-1_DR            DNA/P                  7499   7602  (2366)  223848  
   353    6.2  0.0  6.1  chr10             22827242 22827345 (22593522) C Kolobok-3_DR      DNA/Kolobok-T2       (3409)   2557    2460  223849 *
   569    2.4  0.0  3.6  chr10             22827247 22827333 (22593534) + hAT-13_DR         DNA/hAT-Tip100         2387   2470   (332)  223850  
   442    5.6  0.5  0.0  chr10             22827260 22827384 (22593483) C EnSpm-N42_DR      DNA/CMC-EnSpm         (587)    665     537  223851 *
   286   16.9  3.0  1.5  chr10             22827334 22827377 (22593490) C hAT-N107_DR       DNA/hAT-Ac            (395)    612     480  223852 *
   409    9.8  1.4  9.6  chr10             22827385 22827405 (22593462) C Harbinger-N17_DR  DNA/PIF-Harbinger    (1254)    391     257  223853 *
  1727    7.8 13.4  1.9  chr10             22827399 22827726 (22593141) + Mariner-N31_DR    DNA/TcMar-Tc1           176    540     (0)  223854  
   240   14.0  8.0  0.0  chr10             22827813 22827862 (22593005) C SAT-26B_DR        Satellite             (372)    421     368  223855  
   214   15.8  6.9  1.6  chr10             22827815 22827872 (22592995) + DNA2-8_DR         DNA/CMC-EnSpm          1493   1553  (2854)  223856 *
   261   28.1 14.2  1.1  chr10             22827879 22828033 (22592834) + EnSpm-N10_DR      DNA/CMC-EnSpm          1722   1896  (7412)  223857 *
   275   25.3  9.1  3.3  chr10             22827931 22827948 (22592919) C EnSpm-N40_DR      DNA/CMC-EnSpm        (2644)   2750    2605  223858  
   595   16.8  3.3  0.8  chr10             22827949 22828068 (22592799) + ANGEL             DNA/Kolobok             187    309     (0)  223859  
   422   23.9  3.6  3.6  chr10             22827950 22828088 (22592779) C hAT-N134_DR       DNA/hAT?              (201)    864     726  223860 *
   254   10.0  2.5  0.0  chr10             22828621 22828660 (22592207) C I-4_DR            LINE/I                 (17)   1397    1357  223861  
  1680    6.9  4.3  0.0  chr10             22829137 22829368 (22591499) C TDR12             DNA                     (0)    242       1  223862  
  1365    8.0  9.6  0.0  chr10             22829618 22829816 (22591051) + TC1DR3            DNA/TcMar-Tc1           875   1092   (133)  223863  
   852    5.0 31.2  1.4  chr10             22830152 22830372 (22590495) + DNA-N16_DR        DNA                       3    288   (715)  223864  
   782   10.3 24.6  0.0  chr10             22830405 22830607 (22590260) C DNA-N16B_DR       DNA                   (698)    261       9  223865  
   315   24.7 10.2  9.4  chr10             22832577 22832840 (22588027) C DNA-2-2_DR        DNA                   (137)    270       5  223866 *
  1233   12.3 14.3  4.1  chr10             22832610 22832854 (22588013) + DNA-2-2_DR        DNA                      16    284   (123)  223866  
  1915   16.5 11.1  0.4  chr10             22832872 22833302 (22587565) + HarbingerN7_DR    DNA/PIF-Harbinger         1    477     (1)  223867  
   303   16.9  6.9  1.3  chr10             22833256 22833327 (22587540) + DNA2-13_DR        DNA                    1862   1937  (3961)  223868 *
  1683   10.5 17.5  0.0  chr10             22834111 22834396 (22586471) + HE1_DR1           SINE/tRNA-V-RTE          45    380    (22)  223869  
   246    7.9  0.0  0.0  chr10             22834517 22834554 (22586313) C Harbinger-N17_DR  DNA/PIF-Harbinger    (1228)    417     380  223870  
   210   15.3  8.6  3.5  chr10             22834523 22834603 (22586264) + Zisupton-7_DR     DNA/Zisupton           4801   4885 (12197)  223871 *
   200   25.4  0.0  4.2  chr10             22835793 22835866 (22585001) C hAT-N157_DR       DNA/hAT-Ac            (165)   1392    1322  223872  
  1513    4.8  3.2  0.0  chr10             22835947 22836135 (22584732) + hAT-N66B_DR       DNA/hAT-Charlie           1    195     (0)  223873  
   205   13.6  1.7 11.3  chr10             22836087 22836144 (22584723) + CryptonV-N5_DR    DNA/Crypton-V          3333   3385 (21152)  223874 *
   755   21.1  8.8  2.1  chr10             22837451 22837480 (22583387) C hAT-N22B_DR       DNA/hAT-Ac            (343)   1036     852  223875  
  1385    6.8  5.8  0.0  chr10             22837481 22837670 (22583197) C TDR19C            DNA/hAT-Charlie       (195)    201       1  223876  
   277   17.1  6.2  9.6  chr10             22837597 22837693 (22583174) C L1-60_DR          LINE/L1              (5311)    366     273  223877 *
   258    0.0  0.0  0.0  chr10             22837936 22838021 (22582846) + (GAAA)n           Simple_repeat             4     89     (0)  223878  
   248   26.8  9.0  4.0  chr10             22838773 22838939 (22581928) + DNA8-19_DR        DNA/Merlin               85    259    (47)  223879  
  1467    7.7  2.4  0.0  chr10             22838967 22839170 (22581697) + hAT-N75_DR        DNA/hAT-Charlie          46    254  (1073)  223880  
   961   10.3  2.0  0.0  chr10             22839171 22839316 (22581551) C DNA-3-6_DR        DNA/Zator?              (2)    583     435  223881  
  3565    7.1 13.4  1.2  chr10             22839359 22839970 (22580897) + hAT-N75_DR        DNA/hAT-Charlie         642   1327     (0)  223882  
  1695   13.4  4.1  7.0  chr10             22840202 22840539 (22580328) C hAT-N152_DR       DNA/hAT-Blackjack       (1)    329       1  223883  
   208   19.6  0.0  0.0  chr10             22842377 22842422 (22578445) + ERV1-N8-I_DR      LTR/ERV1                511    556  (6245)  223884  
  1439   14.4  4.0  0.0  chr10             22842713 22842962 (22577905) C Mariner-N7_DR     DNA/TcMar               (1)    260       1  223885  
   688    0.0  0.0  0.0  chr10             22846093 22846174 (22574693) C tRNA-Leu-CTY      tRNA                    (3)     82       1  223886  
   229   11.4  0.0  2.3  chr10             22846472 22846516 (22574351) + Merlin-2_DR       DNA/Merlin             9588   9631  (4290)  223887  
   361   16.7  0.0 10.3  chr10             22846674 22846780 (22574087) + Kolobok-1_DR      DNA/Kolobok-T2         2831   2927  (3376)  223888 *
   374    9.7  3.2  0.9  chr10             22846693 22846814 (22574053) C EnSpm-N25_DR      DNA/CMC-EnSpm        (3858)    828     777  223889  
   213   24.8  8.4  7.6  chr10             22847273 22847403 (22573464) + U8                snRNA                     3    134     (2)  223890  
   707    1.2  0.0  0.0  chr10             22847614 22847696 (22573171) + Nimb-4_DR         LINE/I                 1699   1781  (7880)  223891  
   642    1.4  0.0  0.0  chr10             22847919 22847992 (22572875) + tRNA-Thr-ACY      tRNA                      1     74     (3)  223892  
   627    4.9  0.0  0.0  chr10             22848219 22848300 (22572567) C tRNA-Leu-CTY      tRNA                    (3)     82       1  223893  
   391   18.2  3.6  6.9  chr10             22849988 22850095 (22570772) + hAT-N187_DR       DNA/hAT-Charlie          65    281   (896)  223894  
   399    8.9  1.7  3.5  chr10             22850096 22850211 (22570656) + DNA-2-32_DR       DNA/CMC-EnSpm?         5463   5576  (3206)  223895 *
   448    2.5  0.0  0.0  chr10             22850127 22850222 (22570645) + CryptonV-N5_DR    DNA/Crypton-V          9165   9250 (15287)  223896  
   365    7.8  6.1  0.0  chr10             22850128 22850242 (22570625) + P-1_DR            DNA/P                  7520   7641  (2327)  223897 *
   224   23.4  0.0  8.9  chr10             22850142 22850263 (22570604) + Helitron-N3B_DR   RC/Helitron            5668   5779   (825)  223898 *
   379   27.2 15.6  4.1  chr10             22852074 22852380 (22568487) + Harbinger-N23_DR  DNA/PIF-Harbinger         1    341    (96)  223899  
  2354   14.5  5.1  1.4  chr10             22852472 22852939 (22567928) C DNA-5-9_DR        DNA/hAT-Tip100          (0)    673     189  223900  
  2623   15.1  3.9  5.3  chr10             22852940 22853554 (22567313) + DNA-4-1_DR        DNA/Sola-2                1    607     (5)  223901  
   745   20.4  7.3  2.5  chr10             22853548 22853738 (22567129) C hAT-N177C_DR      DNA/hAT-Tip100       (1532)    200       1  223902 *
   280   16.5  0.0  6.6  chr10             22853741 22853805 (22567062) C L1-18_DR          LINE/L1                 (3)   5711    5651  223903  
  1572   12.7  0.4  0.4  chr10             22853832 22854084 (22566783) C L1-18_DR          LINE/L1               (267)   5447    5195  223903  
   272   17.0  0.0  0.0  chr10             22854088 22854140 (22566727) + DNA-4-1_DR        DNA/Sola-2              545    597    (15)  223904 *
   420   28.4  0.0  0.0  chr10             22854124 22854232 (22566635) C hAT-N177C_DR      DNA/hAT-Tip100       (1617)    115       7  223905  
   875    5.3  1.8  0.0  chr10             22854257 22854369 (22566498) + hAT-N44_DR        DNA/hAT-Tip100           77    191   (896)  223906  
  1188   28.8  3.6 11.1  chr10             22856387 22856720 (22564147) + MOSAT_DR          Satellite                 1    425  (2288)  223907  
  2865    6.5  0.3  0.8  chr10             22856721 22857094 (22563773) + DNA-2-2_DR        DNA                      36    407     (0)  223908  
  1188   28.8  3.6 11.1  chr10             22857095 22857744 (22563123) + MOSAT_DR          Satellite               426   1257  (1456)  223907  
   406   13.9  1.3  0.0  chr10             22858013 22858091 (22562776) C L2-5_DRe          LINE/L2                 (5)   2222    2143  223909  
   485   10.1  6.1  3.6  chr10             22858739 22858820 (22562047) C DNA6-6_DR         DNA                  (4113)   7168    7085  223910 *
   568    5.6  0.0  0.0  chr10             22858750 22858820 (22562047) C TDR17B            DNA/Sola-1            (807)    739     669  223911  
   479   14.6  2.4  0.0  chr10             22858821 22858831 (22562036) + DNA6-6_DR         DNA                    7926   8009  (3272)  223912  
   821   10.2  0.8  0.0  chr10             22858871 22858988 (22561879) C HE1_DR1           SINE/tRNA-V-RTE       (274)    128      10  223913  
   651   23.2  1.2  2.4  chr10             22858989 22859042 (22561825) + DNA-8-9_DR        DNA/hAT-Ac             2305   2474  (1245)  223914 *
  3784    3.6 14.6  2.2  chr10             22859007 22859599 (22561268) C L1-47_DR          LINE/L1               (132)   5325    4679  223915  
   789   16.8  4.7  0.0  chr10             22860197 22860341 (22560526) + Mariner-16_DR     DNA/TcMar-Tc1             2    153  (1096)  223916  
  1521   22.0  0.8  3.4  chr10             22860342 22860699 (22560168) C piggyBac-N9_DR    DNA/PiggyBac            (0)   1191     843  223917  
  1324   18.2 27.0  0.0  chr10             22860686 22861048 (22559819) C piggyBac-N9_DR    DNA/PiggyBac          (727)    464       4  223917 *
   463   30.6  7.2 10.9  chr10             22860700 22860918 (22559949) + hAT-N178_DR       DNA/hAT-Ac              645   1202   (505)  223918 *
   437   12.3  6.8  0.0  chr10             22861048 22861120 (22559747) + Mariner-16_DR     DNA/TcMar-Tc1           979   1056   (193)  223919  
   274   12.1 10.1 16.0  chr10             22861125 22861203 (22559664) + Mariner-16_DR     DNA/TcMar-Tc1          1122   1196    (53)  223920  
  6385    9.5  2.2  0.3  chr10             22862144 22863063 (22557804) + TDR2              DNA/TcMar-Tc1             1    937     (0)  223921  
   229   21.6  1.2  6.2  chr10             22863409 22863440 (22557427) C Ginger1-2_DR      DNA/Ginger-1         (4058)   2564    2537  223922  
   415   24.9 10.6  3.6  chr10             22863441 22863677 (22557190) + ANGEL             DNA/Kolobok               1    253    (56)  223923  
  1766   15.2  6.6  6.8  chr10             22864188 22864597 (22556270) C Kolobok-N1_DR     DNA/Kolobok-T2?       (325)    474      66  223924  
   702   14.7  5.7  2.8  chr10             22864820 22864959 (22555908) C DNA-5-4_DR        DNA                     (0)   1072     929  223925  
 16717    6.3  0.3 21.5  chr10             22864969 22876638 (22544229) C SAT-15_DR         Satellite            (1559)   9191       1  223926  
 11919    6.5  0.1 32.1  chr10             22876774 22889682 (22531185) + SAT-15_DR         Satellite                 1   8778     (8)  223927  
   262    9.8  2.4  0.0  chr10             22889789 22889829 (22531038) C DNA-2-32_DR       DNA/CMC-EnSpm?       (4895)   3887    3846  223928  
   408   15.1  0.0  0.0  chr10             22890101 22890173 (22530694) C Nimb-4_DR         LINE/I               (8667)    994     922  223929  
  3084    6.1  2.4  0.0  chr10             22890227 22890637 (22530230) C HATN3B_DR         DNA/hAT-Tip100          (0)    979     559  223930  
   588   13.5  0.0  4.8  chr10             22890633 22890741 (22530126) C EnSpm-N1_DR       DNA/CMC-EnSpm        (2425)    105       2  223931 *
   255   26.6  0.0  0.0  chr10             22890797 22890860 (22530007) + Kolobok-N5_DR     DNA/Kolobok-T2?         368    431    (54)  223932  
   419    4.4 13.2  0.0  chr10             22891013 22891080 (22529787) C Tx1-11_DR         LINE/L1-Tx1            (23)   5777    5701  223933  
  3114   15.6  4.6  3.7  chr10             22892142 22892886 (22527981) + Tx1-12_DR         LINE/L1-Tx1            4451   5201    (19)  223934  
   847    7.4  0.8  0.0  chr10             22893225 22893345 (22527522) C TDR7              DNA                     (0)    541     420  223935  
   963    8.3  3.2  0.0  chr10             22893403 22893559 (22527308) C TDR7              DNA                   (379)    162       1  223935  
   283    8.0  3.8  4.8  chr10             22894201 22894305 (22526562) + (TATAA)n          Simple_repeat             5    108     (0)  223936  
  1232   17.0 28.5  2.2  chr10             22895741 22895870 (22524997) C DNA-1-3_DR        DNA                     (0)    837       1  223937  
  1416   17.4 23.8  0.2  chr10             22895871 22896198 (22524669) C DNA-1-3B_DR       DNA/PIF-Harbinger     (358)    405       1  223938  
   527   25.6  0.4  2.3  chr10             22896199 22896360 (22524507) + DNAX-17B_DR       DNA/Zator?               96    256   (299)  223939  
   223   24.1 22.8  0.0  chr10             22896310 22896388 (22524479) + DNA5-6B_DR        DNA/hAT                 838    934   (219)  223940 *
   336   22.9  0.0  0.0  chr10             22897457 22897526 (22523341) C Kolobok-N10_DR    DNA/Kolobok             (1)    642     573  223941  
  1321    6.1  7.7  0.0  chr10             22897536 22897716 (22523151) C hAT-N66B_DR       DNA/hAT-Charlie         (0)    195       1  223942  
   203   18.0  1.9  5.9  chr10             22897868 22897920 (22522947) C Gypsy-178_DR-I    LTR/Gypsy            (3026)   3539    3489  223943  
  1184   12.9  7.2  6.8  chr10             22898075 22898381 (22522486) C TDR16             DNA/Merlin              (4)    309       2  223944  
   207   21.1  1.9  0.0  chr10             22898347 22898398 (22522469) C TE-X-13_DR        Unknown               (985)   1440    1388  223945 *
   243    9.4  0.0  0.0  chr10             22898805 22898836 (22522031) + hAT-N130_DR       DNA/hAT-Ac                1     32   (389)  223946  
  1384   11.3 13.5  0.0  chr10             22898841 22899114 (22521753) + hAT-N130_DR       DNA/hAT-Ac              109    419     (2)  223947  
   201   18.0  5.7  4.7  chr10             22899133 22899237 (22521630) C hAT-N122_DR       DNA/hAT-Ac             (21)    556     451  223948  
   244   23.5 12.8  1.0  chr10             22899373 22899458 (22521409) C hAT-N122_DR       DNA/hAT-Ac            (285)    292     197  223948  
  3139   14.9 22.5  0.7  chr10             22899609 22900482 (22520385) C HarbingerN3_DR    DNA/PIF-Harbinger       (0)   1064       1  223949  
   900   18.1  2.0  4.7  chr10             22900483 22900678 (22520189) + TDR12             DNA                      52    242     (0)  223950  
   204   21.0  8.1  0.0  chr10             22900679 22900736 (22520131) C hAT-N122_DR       DNA/hAT-Ac            (448)    129      67  223948  
  2004   12.1  2.6  2.9  chr10             22900819 22901160 (22519707) C DNA-TTAA-3_DR     DNA                    (62)   1117     777  223951  
   779   17.6  1.4 41.7  chr10             22901025 22901183 (22519684) + DNA-5-8_DR        DNA/hAT-hAT5            960   1262   (214)  223952 *
  1510   11.2  9.8  2.5  chr10             22901184 22901449 (22519418) C DNA-TTAA-3_DR     DNA                   (894)    285       1  223951  
   539   15.1  0.0  1.2  chr10             22901589 22901675 (22519192) C hAT-N88_DR        DNA/hAT-Ac            (496)     86       1  223953  
   351   17.2  4.1  5.2  chr10             22902226 22902323 (22518544) C Kolobok-N10_DR    DNA/Kolobok            (24)    619     523  223941  
   219   21.1  1.1 10.3  chr10             22902474 22902568 (22518299) + Kolobok-N10_DR    DNA/Kolobok             509    595    (48)  223954  
  3829    7.5  3.1  0.4  chr10             22902655 22903201 (22517666) + DIRS-N2_DR        LTR/Ngaro              3777   4338  (1691)  223955 *
  6037    5.0  6.0 12.9  chr10             22902849 22903890 (22516977) + hAT-N36C_DR       DNA/hAT                 247   1225   (692)  223956  
   933    9.2  3.3  0.0  chr10             22903868 22904019 (22516848) C CryptonV-2_DR     DNA/Crypton-V       (10564)  11247   11091  223957 *
  4125    8.7  2.3  3.0  chr10             22904016 22904624 (22516243) + TC1DR3            DNA/TcMar-Tc1            19    597   (628)  223958  
  2817   12.3 25.9  0.2  chr10             22904625 22905250 (22515617) C DNA2-2_DR         DNA                     (0)    786       1  223959  
  3754   10.4  3.6  0.0  chr10             22905259 22905820 (22515047) + TC1DR3            DNA/TcMar-Tc1           631   1189    (36)  223960  
   290   22.3  4.1  4.1  chr10             22907999 22908096 (22512771) C Kolobok-N10_DR    DNA/Kolobok            (16)    627     530  223961  
  1181   14.4  3.8  0.5  chr10             22908156 22908365 (22512502) C Kolobok-N10B_DR   DNA/Kolobok             (0)    271      55  223962  
   225   21.7  2.5  7.0  chr10             22908337 22908455 (22512412) C L1-53_DR          LINE/L1              (4855)   1591    1478  223963 *
   305   19.0  0.0  0.0  chr10             22908365 22908375 (22512492) + Polinton-1_DR     DNA/Maverick          17082  17134  (1351)  223964  
   426    8.5  0.0  0.0  chr10             22908376 22908457 (22512410) + ENSPM-6_DR        DNA/CMC-EnSpm         13935  14016 (18600)  223965  
   319   15.6 11.1  0.0  chr10             22908382 22908471 (22512396) C Zisupton-6_DR     DNA/Zisupton        (13161)   8955    8856  223966 *
   675   13.1  0.0  6.1  chr10             22908393 22908514 (22512353) C Polinton-4N1_DR   DNA/Maverick         (5639)   4797    4683  223967  
   792   17.6 18.4  0.8  chr10             22908605 22908822 (22512045) + DNA13TA1_DR       DNA/TcMar-Tc1             1    256    (62)  223968  
  1064   16.1  9.2  0.4  chr10             22908854 22909071 (22511796) + Kolobok-N10B_DR   DNA/Kolobok               2    238    (33)  223969  
   260   22.6 14.8  1.6  chr10             22908981 22909088 (22511779) C Zisupton-2_DR     DNA/Zisupton          (734)   4320    4199  223970 *
   250   21.1  1.8  0.0  chr10             22909434 22909490 (22511377) + Kolobok-N10_DR    DNA/Kolobok             366    423   (220)  223971 *
   393   23.2  5.3  8.2  chr10             22909470 22909492 (22511375) + DNA-2-32_DR       DNA/CMC-EnSpm?         2449   2467  (6315)  223972  
  2063   10.9 10.1  0.0  chr10             22909493 22909840 (22511027) + HE1_DR1           SINE/tRNA-V-RTE           1    383    (19)  223973  
   430   29.2  0.0  0.8  chr10             22909726 22909856 (22511011) + CryptonV-N5_DR    DNA/Crypton-V          5434   5563 (18974)  223974 *
   317   23.4 11.2  1.8  chr10             22909839 22909990 (22510877) C Kolobok-N10_DR    DNA/Kolobok           (412)    231      66  223961 *
   647   18.1  1.3  3.4  chr10             22910574 22910722 (22510145) C DNA7-N1_DR        DNA/Zisupton         (5581)   4836    4691  223975 *
  2213   11.2  3.4  1.1  chr10             22910592 22910944 (22509923) C HE1_DR1           SINE/tRNA-V-RTE        (24)    378      18  223976  
   297   12.3  0.0  6.2  chr10             22911153 22911221 (22509646) + EnSpm-N26B_DR     DNA/CMC-EnSpm             1     65   (156)  223977  
  2454   12.1  9.5  1.9  chr10             22912936 22913417 (22507450) C CryptonV-N3_DR    DNA/Crypton-V       (19478)   1185     668  223978  
   220   17.4  0.0  2.2  chr10             22913405 22913451 (22507416) C EnSpm-N3B_DR      DNA/CMC-EnSpm        (2665)   1069    1024  223979 *
   303   15.4  0.0  0.0  chr10             22913443 22913494 (22507373) C CryptonV-N3_DR    DNA/Crypton-V       (19693)    970     919  223980  
   225   16.4  1.7  7.1  chr10             22913448 22913506 (22507361) + EnSpm-10_DR       DNA/CMC-EnSpm          1071   1126  (5179)  223981 *
   256   15.9  0.0  0.0  chr10             22913872 22913915 (22506952) + BEL31-LTR_DR      LTR/Pao                   1     44   (667)  223982  
  3327    5.8  1.9  3.8  chr10             22913923 22914402 (22506465) C hAT-N32_DR        DNA/hAT-Charlie         (0)    501      31  223983  
  2791   13.1  8.2  3.9  chr10             22914403 22914996 (22505871) + BEL31-LTR_DR      LTR/Pao                  93    711     (0)  223982  
   592    9.0  3.5  3.5  chr10             22915526 22915640 (22505227) C HAT1_DR           DNA/hAT-Ac           (2603)    689     575  223984 *
   611    6.5  0.0  1.1  chr10             22915548 22915641 (22505226) + Ginger1-N1_DR     DNA/Ginger-1            281    373  (2285)  223985  
   303    3.8  1.9  0.0  chr10             22915596 22915648 (22505219) + DNA2-13_DR        DNA                     357    410  (5488)  223986 *
   209    9.8  0.0  2.4  chr10             22915615 22915656 (22505211) C Polinton-4_DR     DNA/Maverick         (7939)  12348   12308  223987 *
   233   16.1  6.5  0.0  chr10             22916220 22916281 (22504586) + DNA9-5_DR         DNA                    3011   3076  (1851)  223988  
   200   15.2  4.3  2.1  chr10             22916328 22916374 (22504493) C L1-1_DR           LINE/L1                (61)   5750    5703  223989  
   508   19.4  6.6  8.1  chr10             22917127 22917339 (22503528) + ASAT_CY           Satellite                 2    211    (51)  223990  
   396   15.3  2.4  5.8  chr10             22917447 22917462 (22503405) + Penelope-1_DR     LINE/Penelope            34    154  (4292)  223991  
   491    9.2  3.7  0.0  chr10             22917463 22917571 (22503296) + Mariner-N5C_DR    DNA/TcMar              2183   2295  (5626)  223992  
   442    4.7  0.0  0.0  chr10             22917499 22917583 (22503284) + EnSpm-N2_DR       DNA/CMC-EnSpm          2994   3078   (937)  223993 *
   430   10.2  2.0  0.0  chr10             22917584 22917596 (22503271) C DNA-X-5_DR        DNA/hAT               (155)   1066     967  223994  
   379    7.1 13.3  0.8  chr10             22917597 22917607 (22503260) C EnSpm-N13_DR      DNA/CMC-EnSpm        (3108)  19037   18915  223995  
   260   15.7  0.0  3.9  chr10             22919107 22919159 (22501708) C IS3EU-1_DR        DNA/IS3EU            (8205)    499     449  223996  
   230   33.0  3.0  5.6  chr10             22919160 22919268 (22501599) + EnSpm-11_DR       DNA/CMC-EnSpm           815    972  (8031)  223997  
   458   10.1  0.0  7.1  chr10             22919644 22919793 (22501074) + Helitron-2_DR     RC/Helitron           11735  11874 (15538)  223998 *
   697   12.4  0.0  2.6  chr10             22919674 22919789 (22501078) + Penelope-1_DR     LINE/Penelope            76    188  (4258)  223999  
   613   14.2  0.0  7.1  chr10             22919677 22919873 (22500994) + EnSpm-N2_DR       DNA/CMC-EnSpm          2923   3106   (909)  224000 *
   657    5.3  0.8  0.0  chr10             22919790 22919805 (22501062) C Zisupton-6_DR     DNA/Zisupton         (5583)  16533   16401  224001  
  2700   14.9  2.6 15.2  chr10             22919852 22920619 (22500248) C DNA-6-N2_DR       DNA                   (301)   4755    4072  224002  
   623   22.0  9.3 12.9  chr10             22920402 22920746 (22500121) C EnSpm-N13_DR      DNA/CMC-EnSpm        (3334)  18815   18482  223995 *
   784   15.5 16.0  0.5  chr10             22920641 22920809 (22500058) C DNA-6-N2_DR       DNA                  (4577)    479     285  224003  
  2410    5.1  1.2  3.5  chr10             22921279 22921603 (22499264) + DNA13TA1a_DR      DNA/TcMar-Tc1             1    318     (0)  224004  
   571   18.3 12.6  4.5  chr10             22921642 22921847 (22499020) + TDR16             DNA/Merlin                1    222    (91)  224005  
   726   16.9  6.4  0.6  chr10             22922404 22922576 (22498291) + hAT-N170_DR       DNA/Merlin                2    184    (32)  224006  
  3203    8.4  7.5  1.8  chr10             22922930 22923447 (22497420) + DNA8-7_DR         DNA/hAT-Ac                1    547    (37)  224007  
   225   16.8  0.0  8.3  chr10             22923390 22923454 (22497413) + EnSpm-17_DR       DNA/CMC-EnSpm          5177   5236  (4040)  224008 *
   789   18.5  1.3  0.7  chr10             22923430 22923581 (22497286) C Penelope-5_DR     LINE/Penelope         (491)   2385    2233  224009 *
  1496    7.1  0.5  0.0  chr10             22923452 22923647 (22497220) C SINE2-4_DR        SINE/tRNA-V-RTE         (6)    365     169  224010  
   311   11.3  0.0  1.9  chr10             22923602 22923655 (22497212) + MuDR-2_DR         DNA/MULE-MuDR         20036  20088  (3845)  224011 *
   682    7.6 27.9  0.0  chr10             22923870 22924027 (22496840) + DNA11TA1_DR       DNA/CMC-EnSpm             1    202     (1)  224012  
   751    7.4  5.2  9.1  chr10             22924150 22924342 (22496525) C EnSpm-N4B_DR      DNA/CMC-EnSpm?         (34)    186       1  224013  
  1865    5.3  0.0  0.0  chr10             22924487 22924729 (22496138) C TDR16             DNA/Merlin             (70)    243       1  224014  
  2761    9.8  2.0  0.2  chr10             22926074 22926472 (22494395) C Kolobok-N7_DR     DNA/Kolobok-T2          (0)   1176     771  224015  
  2714   14.0 14.1  4.0  chr10             22926469 22927064 (22493803) + DNA-3-2B_DR       DNA/PIF-Harbinger       179    832     (0)  224016 *
  2545   10.9  5.1  2.4  chr10             22927065 22927476 (22493391) C Kolobok-N7_DR     DNA/Kolobok-T2        (753)    423       1  224015  
   374   23.3  0.0  5.2  chr10             22928812 22928827 (22492040) C Merlin-2_DR       DNA/Merlin           (6501)   7420    7411  224017  
  1177   20.0  4.6  3.9  chr10             22928828 22929134 (22491733) C ANGEL             DNA/Kolobok             (0)    309       1  224018  
   205   28.4  0.0  0.0  chr10             22929077 22929143 (22491724) C DNA6-1_DR         DNA/hAT-hAT5          (565)    584     518  224019 *
   291   26.5  4.5  4.5  chr10             22929377 22929530 (22491337) + Kolobok-N10B_DR   DNA/Kolobok             118    271     (0)  224020  
   240   25.8  4.7  4.7  chr10             22929527 22929632 (22491235) C Kolobok-N10_DR    DNA/Kolobok             (0)    643     538  224021 *
   201   26.0  4.0  1.3  chr10             22929662 22929735 (22491132) + Kolobok-N10_DR    DNA/Kolobok             168    243   (400)  224022 *
   207   18.6  2.3  0.0  chr10             22929698 22929740 (22491127) C Kolobok-N10_DR    DNA/Kolobok           (206)    437     394  224021  
   205   18.5  5.5  1.8  chr10             22929847 22929901 (22490966) C Kolobok-N10_DR    DNA/Kolobok           (522)    121      65  224021 *
   247   15.6  0.0  5.2  chr10             22929855 22929915 (22490952) + Kolobok-N10_DR    DNA/Kolobok             526    583    (60)  224023  
  3092   10.5  2.8 22.6  chr10             22931448 22932138 (22488729) + Mariner-N14_DR    DNA/TcMar-Tigger          1    579     (1)  224024  
  1415   11.3 14.9  2.0  chr10             22932177 22932491 (22488376) C hAT-N91_DR        DNA/hAT-Ac              (0)    355       1  224025  
   924   13.4  0.6  3.0  chr10             22932529 22932697 (22488170) + DNA9-6_DR         DNA                    4430   4594  (3290)  224026 *
  2591    9.6  0.8  0.8  chr10             22932563 22932930 (22487937) C SINE2-4_DR        SINE/tRNA-V-RTE         (3)    368       1  224027  
   469   20.0  0.0  0.0  chr10             22932854 22932943 (22487924) + EnSpm-N48B_DR     DNA/CMC-EnSpm          2571   2660  (4299)  224028 *
   367   19.9  1.3  6.8  chr10             22932965 22933120 (22487747) C ASAT_CY           Satellite             (114)    148       1  224029  
   202   14.0  0.0  4.7  chr10             22934545 22934589 (22486278) C Tx1-44_DR         LINE/L1-Tx1             (0)   5492    5450  224030  
   205   17.1  3.5  9.1  chr10             22934606 22934663 (22486204) + Gypsy-23-I_DR     LTR/Gypsy              4288   4342  (1451)  224031 *
   211   21.1  0.0 11.1  chr10             22934655 22934734 (22486133) C EnSpm-11_DR       DNA/CMC-EnSpm        (7784)   1219    1148  224032  
  1177   15.5 13.8  0.3  chr10             22934845 22935097 (22485770) + DNA-AT-1_DR       DNA                      83    369    (23)  224033  
  2854    6.1  4.1  1.2  chr10             22935123 22935536 (22485331) C HATN1_DR          DNA/hAT                 (0)    427       2  224034  
   795   22.9  5.5  2.9  chr10             22935569 22935842 (22485025) + DNA2-10_DR        DNA                    2115   2395  (1126)  224035  
   710   15.7 43.3  0.4  chr10             22935843 22935887 (22484980) + HATN10_DR         DNA/hAT-Ac                1    455     (0)  224036  
  2255    7.1 12.0  4.1  chr10             22935942 22936350 (22484517) + DNA15TA1_DR       DNA/CMC-EnSpm             3    442     (0)  224037  
   216   25.5  0.0  2.0  chr10             22936901 22936952 (22483915) C Zisupton-3_DR     DNA/Zisupton         (1412)   6543    6493  224038  
  1155    9.4 24.4  0.0  chr10             22937639 22937913 (22482954) + TDR7              DNA                     159    500    (41)  224039  
   347   18.2  7.3 10.9  chr10             22937954 22938076 (22482791) + Kolobok-N10_DR    DNA/Kolobok               9    127   (516)  224040  
   331   10.3 13.8  3.4  chr10             22938198 22938277 (22482590) + Kolobok-N10_DR    DNA/Kolobok             546    633    (10)  224041  
   319   27.2  2.3  3.1  chr10             22938822 22938850 (22482017) C CryptonV-N5_DR    DNA/Crypton-V        (5230)  19307   19280  224042  
  2037   15.1  0.4 14.1  chr10             22938851 22939343 (22481524) + HarbingerN7_DR    DNA/PIF-Harbinger         1    434    (44)  224043  
  1410    9.0  4.7  0.0  chr10             22939574 22939784 (22481083) + Kolobok-N6_DR     DNA/Kolobok-T2?         241    461     (6)  224044  
   317   15.6  2.6  8.2  chr10             22939872 22939892 (22480975) C ENSPM-6_DR        DNA/CMC-EnSpm       (14680)  17936   17920  224045  
  1210    6.8 20.5  0.0  chr10             22939893 22940082 (22480785) + Mariner-N8_DR     DNA/TcMar                 1    229     (0)  224046  
   211   21.3 17.3  0.0  chr10             22942314 22942388 (22478479) + Merlin-N1_DR      DNA/Merlin              282    369     (0)  224047  
   247   12.7  3.1  1.5  chr10             22943149 22943276 (22477591) C hAT-30N1_DR       DNA/hAT-Ac            (582)   1451    1322  224048  
   566    9.5  0.0  0.0  chr10             22943612 22943685 (22477182) + SINE3-1           SINE/5S-Deu-L2            3     76   (514)  224049  
  1072    7.8  0.7  1.4  chr10             22943691 22943832 (22477035) + SINE3-1           SINE/5S-Deu-L2          444    584     (6)  224049  
  1991   11.4  1.0  0.0  chr10             22943833 22944140 (22476727) + Harbinger-N31_DR  DNA/PIF-Harbinger         1    311   (374)  224050  
  7203    8.1  4.2  1.2  chr10             22944142 22945188 (22475679) + Harbinger3N_DR    DNA/PIF-Harbinger         2   1079    (65)  224051  
   760    6.1 20.4  0.6  chr10             22945196 22945325 (22475542) + Harbinger-N31_DR  DNA/PIF-Harbinger       309    464   (221)  224052  
  4683    4.9  0.0  0.0  chr10             22945326 22945880 (22474987) + Harbinger-8N1_DR  DNA/PIF-Harbinger         1    555     (0)  224053  
   218   22.1  0.0  8.2  chr10             22945817 22945895 (22474972) + DNA2-7_DR         DNA                    5496   5568  (4082)  224054 *
  1264   13.7  2.8  0.5  chr10             22945881 22946092 (22474775) + Harbinger-N31_DR  DNA/PIF-Harbinger       462    678     (7)  224055  
   309   26.3  4.1  2.0  chr10             22947341 22947432 (22473435) + TC1DR3            DNA/TcMar-Tc1             1     94  (1131)  224056  
   352   15.6  6.7  0.0  chr10             22947433 22947522 (22473345) C DNA-TTAA-2_DR     DNA/PiggyBac?           (0)    669     574  224057  
  2823    9.1  6.6  0.4  chr10             22947528 22947967 (22472900) + HATN7_DR          DNA/hAT                   2    468   (127)  224058  
   701    9.8  3.2  0.8  chr10             22947970 22948093 (22472774) C Penelope-5_DR     LINE/Penelope           (1)   2875    2749  224059  
   350   11.4 18.8  1.1  chr10             22948107 22948186 (22472681) + Penelope-5_DR     LINE/Penelope          2694   2787    (89)  224060 *
   692   10.8 12.5  5.9  chr10             22948185 22948312 (22472555) C HATN7_DR          DNA/hAT               (452)    143       8  224061  
   540   22.9  0.8  1.5  chr10             22948320 22948452 (22472415) C DNA-TTAA-2_DR     DNA/PiggyBac?          (93)    576     445  224057  
   392   24.1  0.9  2.9  chr10             22948453 22948559 (22472308) + Crypton-N1_DR     DNA/Crypton-A           173    277   (207)  224062  
  1028   13.6  0.0  4.9  chr10             22948580 22948773 (22472094) C CR1-54_DR         LINE/L2                 (4)    799     615  224063  
   415   24.1 11.4  2.2  chr10             22948795 22948917 (22471950) + Crypton-N1_DR     DNA/Crypton-A           348    481     (3)  224064  
   215   17.5  0.0  0.0  chr10             22948930 22948969 (22471898) C DNA-N36_DR        DNA                   (368)    255     216  224065  
  4955    7.6  3.4  0.9  chr10             22948972 22949706 (22471161) + L2-11_DRe         LINE/L2                1156   1974     (3)  224066  
   480   20.9  5.2  0.0  chr10             22949741 22949855 (22471012) + TC1DR3            DNA/TcMar-Tc1           204    324   (901)  224067  
  1185   22.1  3.8  3.4  chr10             22949870 22950159 (22470708) + TC1DR3            DNA/TcMar-Tc1           868   1158    (67)  224068  
   255   12.5  7.8  0.0  chr10             22950173 22950236 (22470631) C Rex1-31_DRe       LINE/Rex-Babar        (395)   3138    3070  224069  
   214   14.8  0.0  3.3  chr10             22950185 22950247 (22470620) + Helitron-2_DR     RC/Helitron           23623  23683  (3729)  224070 *
   209   11.8  0.0  7.8  chr10             22950202 22950256 (22470611) C EnSpm-N34_DR      DNA/CMC-EnSpm         (682)    408     358  224071 *
   331   28.6  7.5  7.9  chr10             22950222 22950502 (22470365) + CryptonV-N6_DR    DNA/Crypton-V           266    545    (17)  224072 *
   744   22.1  8.9  3.3  chr10             22950252 22950509 (22470358) C CryptonV-N7_DR    DNA/Crypton-V          (11)    273       2  224073  
   648   18.5  2.0  2.0  chr10             22950385 22950533 (22470334) + hAT-N48C_DR       DNA/hAT-Ac             1576   1724   (575)  224074 *
   468   16.4  7.2  9.6  chr10             22950554 22950567 (22470300) C HATN12_DR         DNA/hAT-Ac           (1167)    540     232  224075  
   877    4.4  1.8  0.0  chr10             22950568 22950681 (22470186) C DNA-2-30B_DR      DNA                     (0)    413     298  224076  
  1057    6.2  0.0  0.0  chr10             22950683 22950827 (22470040) + DNA-2-30B_DR      DNA                     269    413     (0)  224077  
   327   12.8 30.9  0.7  chr10             22950828 22950937 (22469930) C CryptonV-N6_DR    DNA/Crypton-V         (335)    227      85  224078 *
   461    8.5 21.9  0.0  chr10             22950922 22951003 (22469864) C CryptonV-1_DR     DNA/Crypton-V       (17771)    102       3  224079  
   240   21.9 13.4  0.0  chr10             22951152 22951233 (22469634) C ANGEL             DNA/Kolobok            (26)    283     191  224080  
   208   19.6  0.0  2.0  chr10             22951328 22951379 (22469488) C EnSpm-N44_DR      DNA/CMC-EnSpm        (1299)   7353    7303  224081  
   207   11.1  8.3  0.0  chr10             22951885 22951920 (22468947) C DIRS-16_DR        LTR/Ngaro            (2065)   4630    4592  224082  
   390   12.1 18.6  4.7  chr10             22952070 22952182 (22468685) + LOOPERN4_DR       DNA/Kolobok-T2            3    130   (787)  224083  
   693   18.5  3.7  5.6  chr10             22952183 22952400 (22468467) + L1-11_DR          LINE/L1                5125   5338  (1986)  224084  
  2273   18.1 12.9  6.3  chr10             22952574 22953762 (22467105) + L1-11_DR          LINE/L1                5572   7066   (258)  224084  
  4044   10.8 10.5  0.3  chr10             22953775 22954432 (22466435) + LOOPERN4_DR       DNA/Kolobok-T2          193    917     (0)  224085  
   629    3.8  0.0  0.0  chr10             22954561 22954640 (22466227) C TDR17             DNA/Sola-1            (168)     80       1  224086  
   247   13.2  0.0  0.0  chr10             22954611 22954648 (22466219) + IS3EU-4_DR        DNA/IS3EU              9514   9551  (5478)  224087 *
   582   10.6  6.1 21.5  chr10             22954793 22955021 (22465846) + TDR7              DNA                      45    244   (297)  224088  
   382   25.1 21.0  3.6  chr10             22955178 22955562 (22465305) C EnSpm-N21_DR      DNA/CMC-EnSpm           (0)    479      30  224089  
   205    5.3 15.8  0.0  chr10             22955857 22955894 (22464973) + ASAT_CY           Satellite               218    261     (1)  224090  
  1938   10.7  8.6  5.9  chr10             22955905 22956300 (22464567) + TDR17B            DNA/Sola-1                1    406  (1140)  224091  
   261    6.1  0.0  0.0  chr10             22956291 22956323 (22464544) + TDR17B            DNA/Sola-1              778    810   (736)  224092 *
   648    6.6  1.5  8.1  chr10             22956302 22956433 (22464434) + Dada-U6_DR        DNA/Dada               7067   7190  (1773)  224093  
   370    7.4  5.9  0.0  chr10             22956338 22956353 (22464514) C Helitron-4_DR     RC/Helitron         (19932)  11936   11885  224094 *
   402    3.2  1.1  0.0  chr10             22956354 22956447 (22464420) C DNA8-10_DR        DNA/hAT-Ac           (2329)   1689    1595  224095  
   224   18.6  0.0  3.9  chr10             22956383 22956488 (22464379) C EnSpm-6N1_DR      DNA/CMC-EnSpm        (7703)   1533    1432  224096 *
   370    7.4  5.9  0.0  chr10             22956448 22956472 (22464395) C Helitron-4_DR     RC/Helitron         (19932)  11884   11794  224094 *
  3454   13.9  1.3  3.1  chr10             22956456 22957170 (22463697) + TDR17B            DNA/Sola-1              845   1546     (0)  224097  
   896   15.4 10.5  0.4  chr10             22957390 22957598 (22463269) + DNA-8-24_DR       DNA/hAT-Tip100          466    695  (1088)  224098  
  1406   13.7 22.9  4.4  chr10             22958807 22959325 (22461542) C TDR25             DNA/hAT-Charlie         (0)    611       1  224099  
   286   23.4  0.0  0.0  chr10             22960161 22960224 (22460643) C Polinton-4_DR     DNA/Maverick         (8432)  11855   11792  224100 *
   508    6.7  0.0  0.0  chr10             22960172 22960246 (22460621) + Ginger1-N1_DR     DNA/Ginger-1            328    402  (2256)  224101  
   455   18.9  5.7  0.0  chr10             22960247 22960277 (22460590) + MOSAT_DR          Satellite              1121   1232   (855)  224102  
   287   21.3  6.2  3.5  chr10             22961256 22961272 (22459595) + EnSpm-8_DR        DNA/CMC-EnSpm          7672   7691  (1750)  224103  
  1086   17.9  3.1  0.0  chr10             22961273 22961501 (22459366) C ANGEL             DNA/Kolobok             (0)    309      74  224104  
  1187    8.5  0.6  0.0  chr10             22961513 22961676 (22459191) + TC1DR3            DNA/TcMar-Tc1             1    165  (1060)  224105  
  4610    7.3  6.4 17.6  chr10             22961701 22962610 (22458257) + TC1DR3            DNA/TcMar-Tc1           403   1225     (0)  224106  
   538   23.1  3.4  0.0  chr10             22962649 22962765 (22458102) + Harbinger-N27_DR  DNA/PIF-Harbinger?       24    144    (76)  224107  
   410   24.1 11.1  1.5  chr10             22962756 22962776 (22458091) C DNA8-20_DR        DNA/hAT             (11818)   8970    8933  224108 *
  1641   11.2  6.9  1.0  chr10             22962777 22963065 (22457802) + ANGEL             DNA/Kolobok               1    306     (3)  224109  
   241   14.4  1.4  9.4  chr10             22963005 22963073 (22457794) C hAT-N79_DR        DNA/hAT-Ac            (340)   1749    1686  224110 *
   200   25.0  0.0  0.0  chr10             22963475 22963526 (22457341) + ANGEL             DNA/Kolobok               4     55   (254)  224111  
  1064    6.7  0.0  0.0  chr10             22963880 22964014 (22456853) + SINE2-4_DR        SINE/tRNA-V-RTE         227    361    (10)  224112  
   736   14.6  1.4  6.4  chr10             22963884 22964030 (22456837) + Helitron-2_DR     RC/Helitron           23693  23832  (3580)  224113 *
   364    7.2  2.8  4.2  chr10             22964350 22964493 (22456374) + Dada-U6_DR        DNA/Dada               7051   7192  (1771)  224114 *
   746    4.6  0.0 12.9  chr10             22964375 22964523 (22456344) + hAT-N134B_DR      DNA/hAT?                682    813   (113)  224115 *
  2070   10.4 13.4  6.7  chr10             22964409 22964902 (22455965) C Helitron-N2_DR    RC/Helitron           (883)   1580    1056  224116  
   490   11.3  8.3  6.3  chr10             22964524 22964584 (22456283) + Helitron-4_DR     RC/Helitron           13363  13563 (18305)  224117 *
   633   13.8 23.7 11.9  chr10             22964576 22964946 (22455921) + ENSPM-6_DR        DNA/CMC-EnSpm          2329   2738 (29878)  224118  
   307   16.0  5.2  2.5  chr10             22966457 22966469 (22454398) C CryptonV-N4_DR    DNA/Crypton-V        (1287)  12206   12192  224119  
   475   12.3  4.9  0.0  chr10             22966470 22966550 (22454317) C Kolobok-N10B_DR   DNA/Kolobok             (1)    270     186  224120  
  3760    9.9  5.4  2.4  chr10             22966559 22967207 (22453660) + LOOPERN6_DR       DNA/Kolobok-T2?           1    668   (683)  224121  
   312    6.5  0.0  0.0  chr10             22967204 22967249 (22453618) + LOOPERN6_DR       DNA/Kolobok-T2?         892    937   (414)  224122 *
  1046    7.5  1.2 21.7  chr10             22967245 22967499 (22453368) + LOOPERN6_DR       DNA/Kolobok-T2?        1140   1351     (0)  224123  
   209   20.8  0.0  0.0  chr10             22967459 22967506 (22453361) + EnSpm-N10_DR      DNA/CMC-EnSpm          7578   7625  (1683)  224124 *
   214   24.2  0.0  3.5  chr10             22967493 22967552 (22453315) + hAT-N127_DR       DNA/hAT-Charlie        8982   9039  (1277)  224125 *
   562   18.6 10.1  9.1  chr10             22967500 22967706 (22453161) C Kolobok-N10C_DR   DNA/Kolobok            (97)    247      39  224126  
   243   16.4 15.8  3.5  chr10             22967705 22967777 (22453090) + hAT-N127_DR       DNA/hAT-Charlie        8746   8827  (1489)  224127 *
  1390   18.8  4.8  3.2  chr10             22967778 22968112 (22452755) + Kolobok-N10C_DR   DNA/Kolobok               1    340     (4)  224128  
   262   16.7  0.0  0.0  chr10             22968076 22968123 (22452744) C hAT-N183_DR       DNA/hAT-Ac           (1620)    375     328  224129 *
   606   11.0  0.0  0.0  chr10             22968174 22968255 (22452612) + DNA-N21_DR        DNA/hAT-Charlie?          4     85   (249)  224130  
  1124   13.2  6.3  0.5  chr10             22968737 22968926 (22451941) + DNA-N21_DR        DNA/hAT-Charlie?        134    334     (0)  224131  
   337   12.8  0.0  8.2  chr10             22969574 22969591 (22451276) C Gypsy123-I_DR     LTR/Gypsy            (4693)    721     612  224132  
   411    6.9  0.0  0.0  chr10             22969592 22969692 (22451175) + Dada-U6_DR        DNA/Dada               7086   7186  (1777)  224133 *
   442    8.4  0.3  6.8  chr10             22969612 22969741 (22451126) + EnSpm-N36B_DR     DNA/CMC-EnSpm          3095   3201   (215)  224134  
   281   22.1  0.0  1.5  chr10             22971052 22971120 (22449747) C hAT-N170_DR       DNA/Merlin              (0)    216     149  224135  
   485   18.8  0.0  0.0  chr10             22971214 22971298 (22449569) + DNA6-6_DR         DNA                    7908   7992  (3289)  224136 *
  1991   10.3  6.6  2.1  chr10             22971225 22971542 (22449325) + SINE2-4_DR        SINE/tRNA-V-RTE          29    360    (11)  224137  
   444   19.4  0.0  5.4  chr10             22971299 22971311 (22449556) + DNA-8-9_DR        DNA/hAT-Ac             3281   3373   (346)  224138 *
   242   27.4  7.7  3.3  chr10             22971312 22971324 (22449543) + DNA-2-32_DR       DNA/CMC-EnSpm?         2519   2609  (6173)  224139  
   200   33.8  0.0  0.0  chr10             22971475 22971551 (22449316) + DNA-2-32_DR       DNA/CMC-EnSpm?         2656   2732  (6050)  224140  
   590   19.9  2.8  0.0  chr10             22971674 22971814 (22449053) C hAT-N191_DR       DNA/hAT?               (16)   2455    2311  224141  
   254   12.5  0.0  6.2  chr10             22971829 22971879 (22448988) C hAT-N191_DR       DNA/hAT?             (1232)   1239    1192  224142  
  2621    4.8  2.4  0.0  chr10             22972062 22972398 (22448469) + EnSpm-N6_DR       DNA/CMC-EnSpm?            1    345     (1)  224143  
  1758   11.6 14.0  4.5  chr10             22972473 22972915 (22447952) C hAT-N87_DR        DNA/hAT-Ac             (37)    483       1  224144  
 24401    1.7  0.6  0.0  chr10             22973254 22976056 (22444811) C L2-2_DRe          LINE/L2                 (0)   4238    1420  224145  
   768   10.6 37.1  0.5  chr10             22976639 22976913 (22443954) + TDR25             DNA/hAT-Charlie          38    412   (199)  224146 *
  2492   12.6  3.5  3.0  chr10             22976886 22976914 (22443953) + DNA6-6_DR         DNA                    4161   4299  (6982)  224147  
  2753    7.4  0.3  0.6  chr10             22976915 22977281 (22443586) + SINE2-3_DR        SINE/tRNA-V-RTE           1    366     (2)  224148  
  2492   12.6  3.5  3.0  chr10             22977282 22977344 (22443523) + DNA6-6_DR         DNA                    4300   4621  (6660)  224147  
   950   15.8  0.0  3.4  chr10             22977300 22977483 (22443384) + TDR25             DNA/hAT-Charlie         434    611     (0)  224149 *
   380   16.9  0.0  1.3  chr10             22977671 22977748 (22443119) C Mariner-N38_DR    DNA/TcMar-Tc1           (0)    547     471  224150  
   762   18.1  4.0  1.1  chr10             22977754 22977926 (22442941) C HATN17_DR         DNA/hAT-Tip100       (1025)    522     345  224151  
   503   28.7  4.9  3.6  chr10             22977756 22977773 (22443094) C CryptonV-N5_DR    DNA/Crypton-V       (20501)   4036    3885  224152 *
  1095   18.7  1.4  0.0  chr10             22977774 22977992 (22442875) C EnSpm-6N1_DR      DNA/CMC-EnSpm        (2806)   6430    6209  224153 *
  1322   16.1 10.6  0.0  chr10             22977797 22978051 (22442816) C SINE2-5_DR        SINE/tRNA-V-RTE         (0)    282       1  224154  
  1104   23.4  8.2  6.0  chr10             22978052 22978423 (22442444) C DNAX-25B_DR       DNA/Zisupton         (1259)   2279    1899  224155 *
  1909   10.9 10.6  0.7  chr10             22978053 22978449 (22442418) C Mariner-N38_DR    DNA/TcMar-Tc1          (82)    465      30  224150  
   563   18.0  9.8  5.3  chr10             22978304 22978341 (22442526) + Dada-U1A_DR       DNA/Dada               3714   3881  (7095)  224156 *
   746    4.1 14.6  0.7  chr10             22978342 22978464 (22442403) + CryptonV-N4_DR    DNA/Crypton-V          4960   5099  (8394)  224157  
   206   21.7  0.0  9.2  chr10             22978406 22978476 (22442391) + hAT-N202_DR       DNA/hAT-Tip100          464    528  (1357)  224158 *
   321   20.3  0.0  0.0  chr10             22978750 22978808 (22442059) + SINE2-2_DR        SINE/tRNA-Core-RTE       10     68   (261)  224159  
  1177   11.1 10.1  0.0  chr10             22978863 22979069 (22441798) C ANGEL             DNA/Kolobok             (0)    309      82  224160  
   307   19.1  0.0  1.6  chr10             22979017 22979080 (22441787) + IS4EU-1_DR        DNA/PIF-ISL2EU         2255   2317  (2687)  224161 *
  1291   13.8  0.8  2.7  chr10             22979832 22980092 (22440775) + hAT-N91_DR        DNA/hAT-Ac                1    256    (99)  224162  
   311   28.0  0.7  1.4  chr10             22979981 22980125 (22440742) + DNA8-26_DR        DNA                    1397   1540  (2990)  224163 *
   237   22.7 23.9  0.0  chr10             22980066 22980090 (22440777) C Merlin-2_DR       DNA/Merlin           (8985)   4936    4891  224164 *
  6430    9.3 16.8  0.7  chr10             22980091 22981146 (22439721) C TC1DR3            DNA/TcMar-Tc1           (0)   1225       2  224165  
  2527    8.5  4.2  1.1  chr10             22981171 22981527 (22439340) + SINE2-3_DR        SINE/tRNA-V-RTE           1    368     (0)  224166  
   644   19.0 10.7  1.2  chr10             22981406 22981554 (22439313) + Penelope-5_DR     LINE/Penelope          2233   2395   (481)  224167 *
   351   19.8  7.0  0.0  chr10             22981524 22981609 (22439258) C hAT-N91_DR        DNA/hAT-Ac            (263)     92       1  224168 *
   243   26.9  1.3  1.3  chr10             22983045 22983123 (22437744) + Harbinger-N31B_DR DNA/PIF-Harbinger         1     79   (602)  224169 *
   509   22.1  0.6  8.0  chr10             22983093 22983254 (22437613) + DNA-2-32_DR       DNA/CMC-EnSpm?         2459   2609  (6173)  224170 *
  2720    6.6  3.7  0.6  chr10             22983120 22983472 (22437395) + SINE2-4_DR        SINE/tRNA-V-RTE           5    368     (3)  224171  
   853   23.9  1.5  1.5  chr10             22984269 22984468 (22436399) C HarbingerN4_DR    DNA/PIF-Harbinger       (0)    860     661  224172 *
  1690   12.5  9.1  6.0  chr10             22984441 22984780 (22436087) + DIRS-4N1-LTR_DR   LTR/Ngaro                 5    354     (0)  224173  
   477   22.4 31.7  1.1  chr10             22984785 22985055 (22435812) C HarbingerN4_DR    DNA/PIF-Harbinger     (173)    687     335  224172 *
   856   22.4  3.3  7.7  chr10             22985040 22985310 (22435557) C CryptonV-N4_DR    DNA/Crypton-V        (5575)   7918    7659  224174 *
  2527   11.4  0.8  0.5  chr10             22985095 22985463 (22435404) C TDR17B            DNA/Sola-1            (771)    775     406  224175  
   681   17.1  0.8  0.0  chr10             22985360 22985476 (22435391) + Mariner-N5C_DR    DNA/TcMar              3348   3465  (4456)  224176 *
   251   21.7 18.5  0.0  chr10             22985476 22985567 (22435300) C DNA2-14_DR        DNA                  (2289)   5333    5225  224177 *
  1127    7.6  0.7  0.0  chr10             22985573 22985717 (22435150) + SINE3-1           SINE/5S-Deu-L2          445    590     (0)  224178  
   536   20.1  8.2  2.4  chr10             22985723 22985880 (22434987) C HarbingerN4_DR    DNA/PIF-Harbinger     (651)    209      43  224172  
   689   12.6 13.6  1.6  chr10             22986303 22986471 (22434396) C Kolobok-4_DR      DNA/Kolobok-T2       (3129)   3502    3314  224179 *
  2555    6.5  1.6  5.1  chr10             22986324 22986747 (22434120) + Mariner-N38_DR    DNA/TcMar-Tc1            30    439   (108)  224180 *
  5267    0.7  0.0  0.0  chr10             22986747 22987327 (22433540) + DIRS-9C_DR        LTR/Ngaro              6804   7384     (0)  224181  
   792    8.0  0.0  0.0  chr10             22987328 22987438 (22433429) + Mariner-N38_DR    DNA/TcMar-Tc1           437    547     (0)  224182  
   250   10.3  0.0  5.1  chr10             22987403 22987443 (22433424) C hAT-N21B_DR       DNA/hAT-Ac            (553)    748     710  224183 *
   272   19.3  0.0  1.8  chr10             22987636 22987693 (22433174) C EnSpm-N21_DR      DNA/CMC-EnSpm           (3)    476     420  224184  
   306   19.8  7.4  4.0  chr10             22988727 22988847 (22432020) C EnSpm-N40_DR      DNA/CMC-EnSpm        (2534)   2860    2736  224185 *
   611   13.9 12.6  5.3  chr10             22988740 22988898 (22431969) C ANGEL             DNA/Kolobok            (38)    271     102  224186  
   532   17.2  5.0  0.0  chr10             22988911 22989009 (22431858) + HATN8_DR          DNA/Zisupton             26    129   (126)  224187  
   760   28.7  4.4  1.2  chr10             22989018 22989267 (22431600) + TDR13C            DNA                       1    258   (422)  224188  
   278   22.6  5.1  1.6  chr10             22989456 22989572 (22431295) + hAT-N160B_DR      DNA/hAT-Ac             1411   1531     (0)  224189  
  1710   10.2  8.0  1.6  chr10             22989769 22990067 (22430800) + Tc1-4_DR          DNA/TcMar-Tc1            15    332  (1240)  224190  
  1434   10.8  5.2  0.0  chr10             22990047 22990259 (22430608) + Tc1-4_DR          DNA/TcMar-Tc1          1103   1326   (246)  224191 *
  1361   20.5  1.6 18.3  chr10             22990068 22990258 (22430609) + CryptonV-N3_DR    DNA/Crypton-V          7568   7988 (12675)  224192 *
   515   12.0  0.0  2.0  chr10             22990261 22990362 (22430505) C CryptonV-N3_DR    DNA/Crypton-V       (12984)   7679    7580  224193  
   292    6.6  2.4  1.6  chr10             22990557 22990679 (22430188) + (TTATA)n          Simple_repeat             4    127     (0)  224194  
   341    4.6  3.9  3.2  chr10             22991684 22991839 (22429028) + (TTATA)n          Simple_repeat             4    160     (0)  224195  
   353   18.1 10.7  2.5  chr10             22992677 22992743 (22428124) + DNA6-6_DR         DNA                    7774   7970  (3306)  224196  
   371   19.1  5.2  4.3  chr10             22992744 22992858 (22428009) C DNA9-3_DR         DNA/MULE-MuDR?       (9673)   1706    1591  224197 *
   411   21.8  0.0  5.0  chr10             22992758 22992863 (22428004) + EnSpm-N17_DR      DNA/TcMar              3008   3108  (2085)  224198 *
   547   14.1  0.0  2.2  chr10             22992816 22992909 (22427958) + hAT-N47B_DR       DNA/hAT-Tip100          670    761   (227)  224199 *
   596    6.7  0.0  0.0  chr10             22992835 22992909 (22427958) C hAT-N167B_DR      DNA/hAT-Charlie       (237)   1336    1262  224200  
   565   12.1  7.0  2.0  chr10             22992910 22992977 (22427890) C Merlin-1_DR       DNA/Merlin           (6096)   4431    4282  224201  
   213   18.0  0.0  2.0  chr10             22993509 22993559 (22427308) + BHIKHARI_LTR      LTR/ERV1               1345   1394   (320)  224202  
   437   16.3  3.1  3.1  chr10             22996920 22997046 (22423821) C HATN16_DR         DNA/hAT-Charlie        (49)    895     769  224203 *
   510   10.7  2.9  0.0  chr10             22996962 22997064 (22423803) + P-1_DR            DNA/P                  7272   7377  (2591)  224204 *
   545    6.0  0.0  2.4  chr10             22996967 22997051 (22423816) C MuDR-2_DR         DNA/MULE-MuDR        (7494)  16439   16357  224205  
   373   14.1  0.0  5.3  chr10             22997052 22997085 (22423782) C ACROBAT1          DNA/PIF               (514)    864     752  224206  
   201   14.0  2.3  2.3  chr10             22997258 22997272 (22423595) + EnSpm-N59_DR      DNA/CMC-EnSpm?         1729   1743  (1926)  224207  
  1882    2.2  4.8  0.0  chr10             22997273 22997500 (22423367) + TDR20             DNA/Merlin                1    239     (0)  224208  
   235    5.9  0.0  0.0  chr10             22997472 22997505 (22423362) + EnSpm-N59_DR      DNA/CMC-EnSpm?         1964   1997  (1672)  224209 *
   694   19.5  0.0  8.7  chr10             22997538 22997700 (22423167) + Mariner-7_DR      DNA/TcMar-Tc1           290    439  (1148)  224210  
  1075   17.3 12.8  0.4  chr10             22997701 22997750 (22423117) C SINE2-5_DR        SINE/tRNA-V-RTE         (2)    280       1  224211  
  1364   13.1  0.5  0.0  chr10             22997751 22997949 (22422918) C SINE2-3B_DR       SINE/tRNA-V           (150)    201       2  224212  
   937   19.7  0.0  3.1  chr10             22997950 22997985 (22422882) C EnSpm-N11_DR      DNA/CMC-EnSpm        (3786)   1567    1538  224213 *
  1071   22.9 11.0  3.8  chr10             22997963 22998334 (22422533) + Mariner-7_DR      DNA/TcMar-Tc1           450    847   (740)  224214 *
  1604   11.7 15.6  0.0  chr10             22998331 22998613 (22422254) + HE1_DR1           SINE/tRNA-V-RTE          18    344    (58)  224215  
   299   14.8  1.5  6.5  chr10             22998558 22998622 (22422245) + CryptonV-N5_DR    DNA/Crypton-V          5769   5830 (18707)  224216 *
   620   24.7  4.9  0.0  chr10             22998631 22998792 (22422075) + Mariner-7_DR      DNA/TcMar-Tc1           966   1135   (452)  224217  
   221   20.0  0.0  0.0  chr10             22998761 22998800 (22422067) + Mariner-19_DR     DNA/TcMar-Tc1           921    960   (267)  224218 *
  1283    6.5 10.9  0.5  chr10             22998808 22998991 (22421876) C hATN-28_DRe       DNA/hAT-Charlie         (0)    203       1  224219  
   238   20.2  1.1  9.9  chr10             22998914 22999001 (22421866) + EnSpm-N36B_DR     DNA/CMC-EnSpm          2323   2403  (1013)  224220 *
   529   25.0  6.7  1.3  chr10             22999023 22999172 (22421695) + Mariner-7_DR      DNA/TcMar-Tc1          1238   1395   (192)  224221  
  3524    8.7  7.5  6.1  chr10             23000818 23001467 (22419400) C TDR2              DNA/TcMar-Tc1          (31)    906     248  224222  
  2707    8.2  2.8  1.4  chr10             23001468 23001971 (22418896) C EnSpm-N38_DR      DNA/CMC-EnSpm           (0)   2442    1932  224223  
  4701   10.1  5.3  1.9  chr10             23001987 23002866 (22418001) C EnSpm-N38_DR      DNA/CMC-EnSpm        (1526)    916       7  224224  
  1382    9.9  1.9  0.0  chr10             23002877 23003088 (22417779) C TDR2              DNA/TcMar-Tc1         (690)    247      32  224222  
   231   22.1  1.4  1.4  chr10             23003151 23003219 (22417648) C Harbinger-N23_DR  DNA/PIF-Harbinger      (39)    398     330  224225  
   227   19.6  5.7  7.8  chr10             23003363 23003467 (22417400) + DNA-6-N1_DR       DNA                       1    103   (605)  224226  
   207    8.8  0.0  0.0  chr10             23004335 23004368 (22416499) + Mariner-7_DR      DNA/TcMar-Tc1             1     34  (1553)  224227  
   260   28.5  3.6  6.3  chr10             23004470 23004664 (22416203) C Mariner-7_DR      DNA/TcMar-Tc1         (346)   1241    1052  224228  
   229   20.4 21.6  2.9  chr10             23004679 23004794 (22416073) C Mariner-7_DR      DNA/TcMar-Tc1         (624)    963     827  224228  
   853   24.5  1.8  3.0  chr10             23004815 23005087 (22415780) C DNA-6-N2_DR       DNA                  (1437)   3619    3350  224229 *
  1534   19.1  5.0  1.4  chr10             23004844 23005183 (22415684) C HE1_DR1           SINE/tRNA-V-RTE        (31)    371      20  224230 *
 12496    3.2  5.9  0.1  chr10             23005174 23006777 (22414090) + L2-2_DRe          LINE/L2                2539   4235     (3)  224231  
  3299   15.7 13.5  0.0  chr10             23007054 23007733 (22413134) C TDR13             DNA                     (0)    772       1  224232  
  1924   13.5  1.0  0.6  chr10             23008844 23009157 (22411710) C SINE2-4_DR        SINE/tRNA-V-RTE         (2)    369      55  224233  
   282   21.5  0.0  1.5  chr10             23009105 23009170 (22411697) C DNA6-6_DR         DNA                  (3285)   7996    7932  224234 *
   220   19.4  0.0  5.3  chr10             23009118 23009177 (22411690) C Helitron-2_DR     RC/Helitron          (5462)  21950   21894  224235 *
  1658   14.4 18.2  3.6  chr10             23009197 23009657 (22411210) + Kolobok-N17_DR    DNA/Kolobok-T2           34    559   (720)  224236  
  5485    8.1  8.7  3.5  chr10             23009772 23010700 (22410167) C LOOPERN3B_DR      DNA/Kolobok-T2         (72)    977       2  224237  
   676   16.9  1.5  0.7  chr10             23010891 23011027 (22409840) C TE-X-14_DR        Unknown                 (9)    380     243  224238  
 43962    1.4  1.6  0.1  chr10             23011123 23016551 (22404316) + EnSpm-N40B_DR     DNA/CMC-EnSpm             1   5507     (0)  224239  
   245    9.1  0.0  0.0  chr10             23017109 23017163 (22403704) C hAT-N159_DR       DNA/hAT-Ac            (278)   1544    1490  224240 *
   275    4.8  0.0  0.0  chr10             23017112 23017170 (22403697) C EnSpm-9_DR        DNA/CMC-EnSpm        (7816)    804     758  224241  
   217    9.7  3.8  0.4  chr10             23017730 23017782 (22403085) + Tx1-1_DR          LINE/L1-Tx1            5593   5635     (0)  224242 *
   259    7.1  0.0  0.0  chr10             23017752 23017821 (22403046) + DNA9-3_DR         DNA/MULE-MuDR?         9368   9437  (1942)  224243  
   222    9.9  0.0  0.0  chr10             23017759 23017829 (22403038) C DNA-2-32_DR       DNA/CMC-EnSpm?       (2763)   6019    5949  224244 *
  1669    7.8  0.0  0.0  chr10             23020514 23020755 (22400112) + TDR12             DNA                       1    242     (0)  224245  
   713    9.2 17.7  0.0  chr10             23028456 23028596 (22392271) C Kolobok-N3_DR     DNA/Kolobok-T2?         (0)    370     205  224246  
  2562   16.2 16.3  0.3  chr10             23028604 23029235 (22391632) C hAT-N45C_DR       DNA/hAT?              (402)    835     103  224247  
 12118    4.6  1.8  1.4  chr10             23029236 23030855 (22390012) C Mariner-4_DR      DNA/TcMar-Tc1           (0)   1627       1  224248  
   552   14.7  2.1  0.0  chr10             23030856 23030950 (22389917) + MuDR-N1_DR        DNA/MULE-MuDR           734    830    (66)  224249  
  1982   11.0  8.8  2.4  chr10             23030994 23031346 (22389521) C Harbinger-8N2_DR  DNA/PIF-Harbinger     (173)    375       1  224250  
   214   22.2  1.8  1.8  chr10             23031347 23031372 (22389495) C EnSpm-N10_DR      DNA/CMC-EnSpm        (7124)   2184    2159  224251  
   217   25.3  2.4  1.2  chr10             23031374 23031457 (22389410) + EnSpm-N49B_DR     DNA/CMC-EnSpm           327    411  (2139)  224252  
  1037   15.6  0.0  0.5  chr10             23031746 23031945 (22388922) C LOOPERN3B_DR      DNA/Kolobok-T2          (0)   1049     851  224253  
   561    6.7  0.0  0.0  chr10             23031953 23032027 (22388840) C LOOPERN3_DR       DNA/Kolobok-T2        (483)    528     454  224254 *
  1498    5.1  0.5  0.5  chr10             23032021 23032218 (22388649) C SINE2-1B_DR       SINE/tRNA               (0)    198       1  224255  
  1353   13.8  1.9  1.9  chr10             23032219 23032476 (22388391) C LOOPERN3B_DR      DNA/Kolobok-T2        (575)    474     217  224253  
   206    0.0  0.0  0.0  chr10             23032476 23032499 (22388368) C Kolobok-1N1_DR    DNA/Kolobok-T2       (1399)     24       1  224256 *
  1220    9.5  2.1  0.0  chr10             23032500 23032688 (22388179) C DNA15TA1_DR       DNA/CMC-EnSpm          (19)    423     231  224257  
   444   15.6  0.0  0.0  chr10             23032685 23032761 (22388106) C SINE2-5_DR        SINE/tRNA-V-RTE       (196)     86      10  224258 *
   352   25.0  0.0  0.0  chr10             23032762 23032772 (22388095) C DNA2-16_DR        DNA                 (12219)   5832    5745  224259  
   298   15.7  0.0  0.0  chr10             23032768 23032818 (22388049) C Kolobok-N3_DR     DNA/Kolobok-T2?       (319)     51       1  224246 *
   254    3.1  0.0  0.0  chr10             23033802 23033833 (22387034) C ENSPM-6_DR        DNA/CMC-EnSpm       (18581)  14035   14004  224260  
   860   13.8  3.0  2.0  chr10             23033846 23034044 (22386823) + Mariner-N38_DR    DNA/TcMar-Tc1           284    484    (63)  224261  
   267   15.9  0.0 17.3  chr10             23033936 23034064 (22386803) + CryptonV-N4_DR    DNA/Crypton-V          4826   4935  (8558)  224262 *
   254   27.3  1.3  1.3  chr10             23034029 23034041 (22386826) C hAT-N48C_DR       DNA/hAT-Ac            (538)   1761    1727  224263 *
   282    9.6  5.8  0.0  chr10             23034042 23034093 (22386774) C EnSpm-N48_DR      DNA/CMC-EnSpm        (1767)   1811    1757  224264  
   255   15.6  4.5  4.5  chr10             23034043 23034109 (22386758) C MuDR-2_DR         DNA/MULE-MuDR        (7556)  16377   16311  224265 *
   217   19.7  3.1  4.8  chr10             23034055 23034118 (22386749) C DNA6-4_DR         DNA                  (1382)   2157    2095  224266 *
   254   27.3  1.3  1.3  chr10             23034094 23034106 (22386761) C hAT-N48C_DR       DNA/hAT-Ac            (538)   1726    1684  224263  
   415   21.6  5.4  0.0  chr10             23034661 23034771 (22386096) C ANGEL             DNA/Kolobok             (0)    309     193  224267  
   325    9.7  0.0  7.7  chr10             23034798 23034830 (22386037) + Zisupton-7_DR     DNA/Zisupton          11341  11444  (5638)  224268  
   359    3.8  5.1  0.0  chr10             23034831 23034909 (22385958) C EnSpm-N14_DR      DNA/CMC-EnSpm         (914)   3666    3584  224269  
   349    7.8  0.0  0.0  chr10             23034842 23034918 (22385949) + DNA6-6_DR         DNA                    9941  10017  (1264)  224270 *
   243    4.9  2.4  0.0  chr10             23034884 23034924 (22385943) + hAT-24_DR         DNA/hAT-Ac              825    866  (2922)  224271 *
   214   18.9 18.9  0.0  chr10             23035172 23035245 (22385622) + ANGEL             DNA/Kolobok             222    309     (0)  224272  
   229   20.0 13.7  0.0  chr10             23035608 23035702 (22385165) C hAT-N53B_DR       DNA/hAT-Ac           (2436)   1741    1634  224273  
   673   12.1 12.1  0.5  chr10             23035783 23035948 (22384919) C DNA-N15_DR        DNA                    (39)    366     182  224274  
   989   11.5  2.1  0.5  chr10             23035949 23036141 (22384726) C DNA-TA-2_DR       DNA/CMC-EnSpm           (0)    196       1  224275  
   506   10.8  0.0  1.2  chr10             23036142 23036221 (22384646) C DNA-N15_DR        DNA                   (222)    183     105  224274  
  1581   13.4  9.3  0.0  chr10             23036237 23036526 (22384341) + DNA13TA1_DR       DNA/TcMar-Tc1             2    318     (0)  224276  
   604   14.8 19.3  2.1  chr10             23036571 23036777 (22384090) C DNA-N15_DR        DNA                   (145)    260      19  224277  
  3194    9.8  7.0 13.5  chr10             23036783 23037558 (22383309) C DNA-8-12_DR       DNA/Merlin              (0)    731       1  224278  
   330   13.2  0.0  0.0  chr10             23037569 23037621 (22383246) + SINE3-1a          SINE/5S-Deu-L2          499    551    (19)  224279  
   489   14.1  8.7  0.0  chr10             23037870 23037961 (22382906) + DNA-2-29_DR       DNA                       1    100    (32)  224280  
   286   14.8  3.5  9.5  chr10             23038007 23038207 (22382660) + CryptonV-3_DR     DNA/Crypton-V           329    518 (22935)  224281 *
   365   10.8  0.6  6.9  chr10             23038057 23038069 (22382798) + EnSpm-N42_DR      DNA/CMC-EnSpm           528    571   (681)  224282  
   393    5.0  2.4  4.9  chr10             23038070 23038195 (22382672) + Zisupton-6_DR     DNA/Zisupton          16413  16535  (5581)  224283  
   311   14.7  3.0  6.1  chr10             23038080 23038100 (22382767) C Harbinger-N17_DR  DNA/PIF-Harbinger    (1195)    450     372  224284 *
   627    8.6  0.0  6.8  chr10             23038101 23038225 (22382642) C hAT-N39_DR        DNA/hAT-Tip100        (266)   1328    1212  224285  
   350    7.3  0.0  3.7  chr10             23038126 23038238 (22382629) + DNA-8-24_DR       DNA/hAT-Tip100           74    182  (1601)  224286 *
   365   10.8  0.6  6.9  chr10             23038196 23038225 (22382642) + EnSpm-N42_DR      DNA/CMC-EnSpm           572    686   (566)  224282  
   346   10.7  2.2  3.7  chr10             23038239 23038254 (22382613) C Merlin-2_DR       DNA/Merlin           (4314)   9573    9474  224287  
   311   14.7  3.0  6.1  chr10             23038255 23038282 (22382585) C Harbinger-N17_DR  DNA/PIF-Harbinger    (1195)    371     254  224284  
   385   24.9  1.5  5.3  chr10             23039000 23039135 (22381732) C CryptonV-N5_DR    DNA/Crypton-V       (19691)   4846    4716  224288 *
  2337    9.6  4.9  0.0  chr10             23039035 23039400 (22381467) C HE1_DR1           SINE/tRNA-V-RTE        (18)    384       1  224289  
   613   19.9  0.7  4.1  chr10             23039401 23039428 (22381439) C DNA2-16_DR        DNA                 (10015)   8036    8014  224290  
  1085   12.9 11.6  0.4  chr10             23039502 23039655 (22381212) + LINEX-1_DR        Retroposon              125    303   (502)  224291  
   742   13.6  5.0  3.7  chr10             23039656 23039815 (22381052) + SINE_DR1          SINE                      1    162    (96)  224292  
   962    9.0  0.0  0.7  chr10             23039869 23040024 (22380843) C Mariner-N38_DR    DNA/TcMar-Tc1         (392)    155       1  224293  
   912   18.5  0.0  0.5  chr10             23040025 23040069 (22380798) + Merlin-1_DR       DNA/Merlin             2020   2219  (8308)  224294  
   261   18.9  0.0  7.8  chr10             23040026 23040094 (22380773) C EnSpm-9_DR        DNA/CMC-EnSpm        (7666)    954     891  224295 *
  2655    5.7  0.2  5.9  chr10             23040086 23040479 (22380388) + SINE3-1           SINE/5S-Deu-L2          216    588     (2)  224296  
  1870   13.1  3.1  2.1  chr10             23040455 23040501 (22380366) C Merlin-1_DR       DNA/Merlin           (8303)   2224    1840  224297 *
  2117    8.5  2.4  1.5  chr10             23040502 23040835 (22380032) + Mariner-N38_DR    DNA/TcMar-Tc1             1    337   (210)  224298  
  1748    9.7  0.0  8.0  chr10             23040843 23041178 (22379689) + Crack-7_DR        LINE/L2                 612    922    (14)  224299  
   322   14.5  1.4  2.9  chr10             23041856 23041926 (22378941) C Polinton-4_DR     DNA/Maverick         (7416)  12871   12802  224300 *
   533    2.2  2.1  4.3  chr10             23041869 23041962 (22378905) C HAT1_DR           DNA/hAT-Ac           (2626)    666     575  224301 *
  1130    5.2  0.0  1.0  chr10             23041882 23042143 (22378724) + (TCTG)n           Simple_repeat             1    259     (0)  224302  
   473   22.1  0.7  1.3  chr10             23041963 23042016 (22378851) C Kolobok-2_DR      DNA/Kolobok-T2       (3339)   3358    3212  224303 *
   362    8.8  1.4  1.4  chr10             23042091 23042159 (22378708) C ERV1-7_DR-I       LTR/ERV1             (4626)   2077    2009  224304  
  3934    8.2  9.5  0.1  chr10             23042811 23043425 (22377442) C TDR2              DNA/TcMar-Tc1           (0)    937     265  224305  
  3532    1.7  0.0  0.4  chr10             23043426 23043893 (22376974) C Copia-25_DR-LTR   LTR/Gypsy?              (0)    466       1  224306  
  1104   12.8  3.2  0.0  chr10             23043936 23044123 (22376744) C TDR2              DNA/TcMar-Tc1         (743)    194       1  224305  
   206   29.8  1.2  2.4  chr10             23044462 23044547 (22376320) + Kolobok-N10_DR    DNA/Kolobok             547    631    (12)  224307  
   850   16.7  8.1  5.8  chr10             23044594 23044877 (22375990) + Kolobok-N10C_DR   DNA/Kolobok               4    292    (52)  224308  
   424   22.0  6.2  2.2  chr10             23044965 23045094 (22375773) C DNA-X-4B_DR       DNA                    (80)    341     207  224309  
  1704   16.6  2.3  9.1  chr10             23045158 23045589 (22375278) C TDR19             DNA/hAT-Charlie         (0)    405       1  224310  
   473   21.7  5.2  8.6  chr10             23045384 23045394 (22375473) C hAT-N22B_DR       DNA/hAT-Ac            (373)   1006     919  224311 *
  1225   14.9  0.4  1.8  chr10             23045395 23045619 (22375248) + CryptonV-N5_DR    DNA/Crypton-V         12561  12782 (11755)  224312  
   473   21.7  5.2  8.6  chr10             23045620 23045635 (22375232) C hAT-N22B_DR       DNA/hAT-Ac            (373)    918     763  224311  
   207   20.1  0.0  5.0  chr10             23045791 23045802 (22375065) + DIRS-1_DR         LTR/DIRS               5305   5313   (341)  224313  
 45488    4.3  1.9  1.3  chr10             23045803 23051957 (22368910) C DIRS-18_DR        LTR/DIRS                (0)   6192       1  224314  
  1057   18.4 16.8  2.8  chr10             23052045 23052396 (22368471) + Helitron-2_DR     RC/Helitron           22978  23377  (4035)  224315 *
  1499   10.2  9.8  3.3  chr10             23052113 23052397 (22368470) + SINE2-3_DR        SINE/tRNA-V-RTE          62    364     (4)  224316  
   282   30.3  1.2  2.4  chr10             23052453 23052621 (22368246) C ENSPM-6_DR        DNA/CMC-EnSpm       (30775)   1841    1675  224317  
   239   15.8  1.8  0.0  chr10             23052646 23052702 (22368165) C DNA-X-4_DR        DNA                  (1000)    245     188  224318  
   256   21.6  0.0  0.0  chr10             23052831 23052881 (22367986) C DNA-X-4B_DR       DNA                   (367)     54       4  224309  
  2131    7.2 16.7  0.5  chr10             23052948 23053314 (22367553) C hAT-N177C_DR      DNA/hAT-Tip100        (201)   1531    1108  224319  
  3006    5.5  1.8  0.2  chr10             23053322 23053722 (22367145) C EnSpm-N1_DR       DNA/CMC-EnSpm        (2123)    407       1  224320  
  5956    7.0  6.5  8.6  chr10             23053723 23054853 (22366014) C hAT-N177C_DR      DNA/hAT-Tip100        (623)   1109       1  224319  
  2835    5.3  3.5  0.9  chr10             23055141 23055562 (22365305) C piggyBac-N3_DR    DNA/PiggyBac            (0)    438       6  224321  
  1183    5.4  7.1  0.0  chr10             23055636 23055803 (22365064) C hAT-N185_DR       DNA/hAT?              (780)    180       1  224322  
   517   10.7 25.1  2.5  chr10             23056341 23056503 (22364364) + L2-3_DRe          LINE/L2                4863   5061     (7)  224323  
   682   17.9 15.6  2.9  chr10             23056559 23056776 (22364091) + Dada-U1A_DR       DNA/Dada               5655   5899  (5080)  224324 *
  1151   10.7 11.1  0.0  chr10             23056587 23056802 (22364065) + ANGEL             DNA/Kolobok              70    309     (0)  224325  
   504   23.2  9.1  2.1  chr10             23056803 23056838 (22364029) + Merlin-2_DR       DNA/Merlin             7392   7442  (6479)  224326  
   204   21.5  1.3  7.0  chr10             23056892 23056966 (22363901) C BEL29-I_DR        LTR/Pao              (3021)   3418    3348  224327  
   200   17.0  0.0  0.0  chr10             23057098 23057144 (22363723) C hAT-N47C_DR       DNA/hAT-Tip100       (1197)   1262    1216  224328 *
   227   15.4  1.4  6.1  chr10             23057120 23057188 (22363679) + Dada-tL_DR        DNA/Dada               9071   9136  (1271)  224329  
   478   14.6  2.1  1.0  chr10             23057338 23057434 (22363433) + hAT-N177B_DR      DNA/hAT-Tip100            1     98   (866)  224330  
   292   10.8  2.9  4.5  chr10             23057425 23057490 (22363377) + hAT-N177C_DR      DNA/hAT-Tip100          228    292  (1440)  224331 *
  6022   10.5  7.0  0.4  chr10             23057491 23058474 (22362393) + LOOPERN3B_DR      DNA/Kolobok-T2            1   1049     (0)  224332  
  1293   14.6 21.1  5.2  chr10             23058510 23059022 (22361845) + hAT-N177B_DR      DNA/hAT-Tip100          317    964     (0)  224333  
  4174    9.4  4.0  0.0  chr10             23059088 23059682 (22361185) C TC1DR3            DNA/TcMar-Tc1         (587)    638      20  224334  
   460   10.5  2.0  2.7  chr10             23059793 23059939 (22360928) + Harbinger-N17_DR  DNA/PIF-Harbinger       256    401  (1244)  224335 *
   570    5.0  0.8  0.0  chr10             23059823 23059942 (22360925) C Helitron-4_DR     RC/Helitron         (19916)  11952   11832  224336  
   450    4.6  2.8  0.0  chr10             23059849 23059957 (22360910) + Zisupton-6_DR     DNA/Zisupton          16454  16565  (5551)  224337 *
   337   11.4  9.1  0.7  chr10             23059855 23059986 (22360881) + EnSpm-N40B_DR     DNA/CMC-EnSpm          2204   2346  (3161)  224338 *
   211    3.6  0.0  0.0  chr10             23061608 23061635 (22359232) C BEL8-I_DR         LTR/Pao              (5317)   1389    1362  224339  
   247    7.7  0.0  7.7  chr10             23061696 23061737 (22359130) C Harbinger-N23_DR  DNA/PIF-Harbinger       (1)    436     398  224340  
  1517   11.4 19.4  0.0  chr10             23061744 23062016 (22358851) + Harbinger-N10_DR  DNA/PIF-Harbinger         1    326     (2)  224341  
  1066    9.8 10.9  0.0  chr10             23062014 23062187 (22358680) + hAT-N66B_DR       DNA/hAT-Charlie           1    193     (2)  224342 *
   539   22.1 17.1  0.0  chr10             23062190 23062345 (22358522) C Harbinger-N23_DR  DNA/PIF-Harbinger      (30)    407     225  224340  
  1245   16.9  4.1  6.5  chr10             23062346 23062561 (22358306) + hAT-N85_DR        DNA/hAT-Charlie           1    204   (192)  224343  
  1323   10.4  1.0  0.0  chr10             23062562 23062753 (22358114) C TDR19C            DNA/hAT-Charlie         (0)    396     203  224344  
   625   16.1  3.3 14.2  chr10             23062754 23062963 (22357904) C Harbinger-N23_DR  DNA/PIF-Harbinger     (224)    213      24  224340  
  5012   11.4  6.8  0.3  chr10             23063097 23063905 (22356962) + HarbingerN5_DR    DNA/PIF-Harbinger         1    861     (0)  224345  
   619   13.4  3.1  0.0  chr10             23064120 23064134 (22356733) C DNA6-1_DR         DNA/hAT-hAT5          (285)    864     847  224346  
  1650   10.5  9.4  4.3  chr10             23064135 23064443 (22356424) C HATN12_DR         DNA/hAT-Ac              (0)    579     256  224347  
   245   16.4  5.5  0.0  chr10             23064470 23064524 (22356343) C hAT-N126B_DR      DNA/hAT-Ac            (542)     58       1  224348  
   926   11.1  4.6  2.5  chr10             23064755 23064949 (22355918) + I-3_DR            LINE/I                 5228   5426     (0)  224349  
   228   23.4  1.6  0.0  chr10             23065567 23065630 (22355237) + Nimb-7_DR         LINE/I                 2225   2289     (5)  224350  
   235   20.0  3.6  0.0  chr10             23066233 23066254 (22354613) + DNA2-8_DR         DNA/CMC-EnSpm          1470   1493  (2914)  224351  
   337   23.5  0.0  0.0  chr10             23066259 23066339 (22354528) + ANGEL             DNA/Kolobok               1     81   (228)  224352  
  1285   12.4 16.5  0.0  chr10             23066371 23066619 (22354248) C Kolobok-N3_DR     DNA/Kolobok-T2?        (80)    290       1  224353  
  1057   23.6  2.6  3.8  chr10             23067003 23067346 (22353521) + L1-138_DR         LINE/L1                 586    925   (388)  224354  
  4031   11.3 10.7  1.5  chr10             23067355 23068083 (22352784) + LOOPERN6B_DR      DNA/Kolobok-T2?           2    796     (0)  224355  
   201   12.9  0.0  0.0  chr10             23069372 23069402 (22351465) C Gypsy-185_DR-I    LTR/Gypsy            (2336)   3889    3859  224356  
  2861   16.2 11.5  3.7  chr10             23069474 23070714 (22350153) + hAT-N22C_DR       DNA/hAT-Ac                1   1379     (0)  224357  
   928   12.2  0.0  0.0  chr10             23072038 23072168 (22348699) C hAT-N137_DR       DNA/hAT-Ac            (870)   2701    2571  224358  
   718   21.5  0.7  0.7  chr10             23072169 23072187 (22348680) C Penelope-5_DR     LINE/Penelope         (514)   2362    2213  224359  
  1891   12.1 17.9  3.8  chr10             23072346 23072759 (22348108) + Tc1-5_DR          DNA/TcMar-Tc1           204    673   (561)  224360  
  1998   12.3 22.8  0.5  chr10             23072760 23073233 (22347634) C HATN12_DR         DNA/hAT-Ac              (0)    579       1  224361  
  3219   10.2 11.6  0.2  chr10             23073234 23073740 (22347127) + Tc1-5_DR          DNA/TcMar-Tc1           666   1230     (4)  224362  
  2878    7.2  1.0  1.0  chr10             23074719 23075113 (22345754) C DNA6-6_DR         DNA                  (6706)   4575    4181  224363  
  1731   16.8  4.9  8.4  chr10             23074731 23075158 (22345709) + DNA-8-9_DR        DNA/hAT-Ac             2087   2500  (1219)  224364 *
   878   17.9  0.0  0.0  chr10             23075318 23075485 (22345382) + hAT-N170_DR       DNA/Merlin                1    168    (48)  224365  
   364   12.6  0.0  5.9  chr10             23075758 23075768 (22345099) + EnSpm-8_DR        DNA/CMC-EnSpm          1204   1241  (8200)  224366  
   395    9.5  4.2  0.0  chr10             23075769 23075863 (22345004) C CryptonV-3_DR     DNA/Crypton-V       (15158)   8295    8197  224367  
   312    9.0  0.0  0.0  chr10             23075799 23075898 (22344969) + DNA2-7_DR         DNA                    2627   2726  (6924)  224368 *
   364   12.6  0.0  5.9  chr10             23075864 23075883 (22344984) + EnSpm-8_DR        DNA/CMC-EnSpm          1242   1322  (8119)  224366  
   549   24.7 11.3  0.0  chr10             23075895 23075925 (22344942) C Helitron-1_DR     RC/Helitron         (15343)  10957   10780  224369  
   719   16.4 17.9  0.0  chr10             23075926 23076120 (22344747) C DNA4-1B_DR        DNA/Sola-2            (384)    230       1  224370  
   549   24.7 11.3  0.0  chr10             23076121 23076133 (22344734) C Helitron-1_DR     RC/Helitron         (15343)  10779   10692  224369  
   258   20.7  6.1  0.0  chr10             23076600 23076681 (22344186) + Nimb-7_DR         LINE/I                 2117   2203    (91)  224371  
  1332    8.5  0.5  0.0  chr10             23076692 23076891 (22343976) C TZF28B            DNA/TcMar-Tc1           (2)   1612    1412  224372  
  1613    9.6  1.5  1.9  chr10             23076905 23077169 (22343698) + TZF28B            DNA/TcMar-Tc1          1328   1591    (23)  224373  
   262    8.3  4.6  0.0  chr10             23078257 23078310 (22342557) C DNA-8-24_DR       DNA/hAT?             (-404)    548     489  224374  
   611   18.9  0.0  0.0  chr10             23080085 23080195 (22340672) C Kolobok-N10B_DR   DNA/Kolobok             (0)    271     161  224375  
 31483    1.2  1.0  4.0  chr10             23080198 23085767 (22335100) + Helitron-N3B_DR   RC/Helitron               2   3883  (2721)  224376  
   325   20.0  1.2  1.2  chr10             23085696 23085767 (22335100) + Zisupton-6_DR     DNA/Zisupton           9163   9234 (12882)  224377 *
  6433    1.5  1.2  0.7  chr10             23085768 23086528 (22334339) C hAT-N36_DR        DNA/hAT?                (0)   1740     976  224378  
  1630   20.3 10.5  0.5  chr10             23086485 23086524 (22334343) + DNA2-16_DR        DNA                    5701   6109 (11942)  224379 *
  2096   10.6  9.9  0.6  chr10             23086525 23086856 (22334011) + SINE2-4_DR        SINE/tRNA-V-RTE           1    363     (8)  224380  
   755   17.8  5.6  2.7  chr10             23086722 23086900 (22333967) + hAT-N127_DR       DNA/hAT-Charlie        6993   7176  (3140)  224381 *
  7456    1.6  6.4  0.6  chr10             23086856 23087777 (22333090) C hAT-N36_DR        DNA/hAT?              (765)    975       1  224378  
 33985    8.1  3.4  1.7  chr10             23087778 23097465 (22323402) + Helitron-N3B_DR   RC/Helitron             557   7270  (2239)  224382  
  9234    6.1  0.0  6.1  chr10             23096045 23097814 (22323053) + MOSAT_DR          Satellite                 1   1662   (975)  224383 *
   666   15.4 13.2  0.6  chr10             23097813 23097956 (22322911) C Kolobok-N10B_DR   DNA/Kolobok           (109)    162       1  224384 *
   444   28.6 11.9  3.0  chr10             23097957 23098133 (22322734) + DNA2-16_DR        DNA                   11378  11580  (6471)  224385 *
   470   23.4 15.4  5.3  chr10             23097957 23098020 (22322847) C DNA2-8_DR         DNA/CMC-EnSpm        (1645)   2762    2535  224386  
   317   18.7  5.4  1.0  chr10             23098060 23098151 (22322716) + DNA2-8_DR         DNA/CMC-EnSpm          2590   2685  (1722)  224387 *
   373   18.4  1.3  0.0  chr10             23098078 23098153 (22322714) + Kolobok-N10B_DR   DNA/Kolobok               5     81   (190)  224388  
  6820    7.1  2.8  0.7  chr10             23098156 23099087 (22321780) + REX1-5_DR         LINE/Rex-Babar         1707   2657     (2)  224389  
   465   22.8 15.2  1.0  chr10             23099065 23099235 (22321632) + Kolobok-N10B_DR   DNA/Kolobok             112    294    (50)  224390 *
   363   14.4  0.5 15.4  chr10             23099209 23099225 (22321642) + EnSpm-N36_DR      DNA/CMC-EnSpm          2582   2626   (599)  224391 *
   527   14.3  1.5  0.0  chr10             23099226 23099358 (22321509) C EnSpm-N42_DR      DNA/CMC-EnSpm         (426)    826     692  224392  
   514   18.0  0.0  0.8  chr10             23099245 23099373 (22321494) + L1-56_DR          LINE/L1                4845   4972    (10)  224393 *
   592    9.2  0.0  4.2  chr10             23099374 23099393 (22321474) C DNA8-25_DR        DNA                  (3218)    749     636  224394  
   363   14.4  0.5 15.4  chr10             23099394 23099428 (22321439) + EnSpm-N36_DR      DNA/CMC-EnSpm          2627   2728   (497)  224391  
   206   19.0  3.7  2.4  chr10             23100871 23100951 (22319916) + hAT-N91_DR        DNA/hAT-Ac                1     82   (273)  224395  
  1024    9.2  3.3  5.0  chr10             23101072 23101106 (22319761) + DNAX-23_DR        DNA                   10208  10332  (1469)  224396  
  1059    5.2  0.0  0.8  chr10             23101107 23101241 (22319626) + hAT-N127_DR       DNA/hAT-Charlie        7001   7134  (3182)  224397  
  1024    9.2  3.3  5.0  chr10             23101242 23101254 (22319613) + DNAX-23_DR        DNA                   10333  10387  (1414)  224396  
   744   14.1 35.1  0.7  chr10             23101491 23101718 (22319149) + hAT-N177_DR       DNA/hAT-Tip100          286    591   (379)  224398  
  1126   15.7 12.9  4.3  chr10             23102072 23102351 (22318516) + CryptonV-N2_DR    DNA/Crypton-V         15589  15891   (747)  224399 *
  2208    9.6 10.4  0.5  chr10             23102102 23102436 (22318431) C SINE2-3_DR        SINE/tRNA-V-RTE         (0)    368       1  224400  
   740   10.3  1.7  0.8  chr10             23102721 23102837 (22318030) + LOOPERN6B_DR      DNA/Kolobok-T2?           1    118   (678)  224401 *
  1070   14.3  5.4  1.4  chr10             23102831 23103035 (22317832) + LOOPERN6B_DR      DNA/Kolobok-T2?         584    796     (0)  224402  
   437    9.9  0.0  9.9  chr10             23103810 23103887 (22316980) + Zisupton-7_DR     DNA/Zisupton           9706   9776  (7306)  224403 *
   465   10.6  0.0  0.0  chr10             23103823 23103888 (22316979) C DNA11TA1_DR       DNA/CMC-EnSpm           (6)    197     132  224404  
  6575   11.9 11.8  3.0  chr10             23103889 23105155 (22315712) C LOOPERN2_DR       DNA/Kolobok-T2          (0)   1375       1  224405  
   499   11.9  0.0  1.2  chr10             23105156 23105239 (22315628) C DNA11TA1B_DR      DNA/CMC-EnSpm          (77)    126      44  224406  
   329    4.7  0.0  2.3  chr10             23105941 23105984 (22314883) C SAT-4_DR          Satellite              (72)     48       6  224407 *
   365   11.1  0.0  0.0  chr10             23105959 23106012 (22314855) C DNA2-17_DR        DNA                    (72)    103      50  224408  
   311   20.4  7.6  4.2  chr10             23106041 23106132 (22314735) + Kolobok-N11_DR    DNA/Kolobok-T2          100    194   (277)  224409  
   239   23.5  9.5  2.7  chr10             23106133 23106145 (22314722) C LOOPERN4_DR       DNA/Kolobok-T2         (99)    818     707  224410  
   232   16.6 14.9  1.3  chr10             23106688 23106754 (22314113) + CryptonV-2_DR     DNA/Crypton-V          7238   7313 (14498)  224411  
   320   16.7  3.0  0.0  chr10             23106828 23106893 (22313974) C Kolobok-N10_DR    DNA/Kolobok           (506)    137      70  224412  
   212   19.1 11.3  2.9  chr10             23106927 23106951 (22313916) + EnSpm-N59_DR      DNA/CMC-EnSpm?         1998   2101  (1567)  224413  
   287   16.9  4.2  0.0  chr10             23106952 23107022 (22313845) + Mariner-N31_DR    DNA/TcMar-Tc1           394    467    (73)  224414  
   336   30.3  5.4  1.1  chr10             23107237 23107403 (22313464) C L1-26_DR          LINE/L1               (198)   5137    4964  224415  
  2048   15.3  8.0  1.9  chr10             23108351 23108803 (22312064) + DNA-5-3_DR        DNA/hAT-hAT5              1    480    (53)  224416  
   479   15.3 13.0  0.7  chr10             23108804 23108941 (22311926) C piggyBac-N18_DR   DNA/PiggyBac            (0)    654     500  224417 *
   719   11.3  0.0 14.7  chr10             23108935 23109090 (22311777) C piggyBac-N18_DR   DNA/PiggyBac          (518)    136       1  224417  
   239   13.9  0.0  0.0  chr10             23109059 23109094 (22311773) C IS4EU-2_DR        DNA/PIF-ISL2EU        (770)   4596    4561  224418 *
   350   10.5  0.0  0.0  chr10             23109091 23109147 (22311720) + DNA-5-3_DR        DNA/hAT-hAT5            477    533     (0)  224419  
  1125   16.8 39.8  0.3  chr10             23110269 23110698 (22310169) + hAT-N52B_DR       DNA/hAT-Ac                4    602    (81)  224420  
  5393   10.0 25.3  1.0  chr10             23110700 23111858 (22309009) + DNA-1-7_DR        DNA/PIF-Harbinger         1   1438     (0)  224421  
   612   11.0  0.0  0.0  chr10             23111859 23111938 (22308929) + hAT-N52_DR        DNA/hAT-Ac              741    820     (1)  224422  
   208   22.1  6.0  5.0  chr10             23112105 23112204 (22308663) C ASAT_CY           Satellite             (141)    121      21  224423  
   328   20.6  0.0  0.0  chr10             23113343 23113410 (22307457) + hAT-N122_DR       DNA/hAT-Ac                2     69   (508)  224424  
   217   24.2  0.0  3.2  chr10             23113518 23113581 (22307286) C ENSPM-6_DR        DNA/CMC-EnSpm       (25278)   7338    7277  224425 *
  2550   12.2  0.0 13.7  chr10             23113535 23114065 (22306802) C Harbinger-4N1B_DR DNA/PIF-Harbinger      (82)   1081     615  224426  
   582   14.3  5.5  0.0  chr10             23114062 23114152 (22306715) C Harbinger-4N1_DR  DNA/PIF-Harbinger     (925)     96       1  224427 *
   665   25.1  7.1  1.6  chr10             23114792 23115030 (22305837) + DNA8-26_DR        DNA                    1497   1748  (2782)  224428 *
   814   26.1  1.8  0.9  chr10             23114822 23114832 (22306035) C DNA2-16_DR        DNA                  (4006)  14045   13958  224429  
  1704    2.1  0.0  0.0  chr10             23114833 23115025 (22305842) C TDR3              DNA/hAT-Charlie         (0)    193       1  224430  
   814   26.1  1.8  0.9  chr10             23115026 23115038 (22305829) C DNA2-16_DR        DNA                  (4006)  13957   13827  224429  
  1304   12.3  3.5  1.3  chr10             23115225 23115454 (22305413) + Merlin-N3_DR      DNA/Merlin               19    253     (2)  224431  
   318   30.4  0.0  2.0  chr10             23115650 23115753 (22305114) + SINE2-1_DR        SINE/tRNA                 1    102    (96)  224432  
   484    0.8  1.2  0.0  chr10             23116203 23116335 (22304532) + (TTATA)n          Simple_repeat             1    136     (0)  224433  
   224   24.9  2.9  6.0  chr10             23116289 23116425 (22304442) + ASAT_CY           Satellite                30    162   (100)  224434 *
   258   24.5  3.9  5.9  chr10             23116436 23116449 (22304418) + CryptonV-N5_DR    DNA/Crypton-V         16066  16100  (8437)  224435  
   278   11.2  2.0  2.0  chr10             23116450 23116549 (22304318) C EnSpm-16_DR       DNA/CMC-EnSpm        (9080)    704     605  224436 *
   521    9.8  0.0  0.8  chr10             23116472 23116594 (22304273) C DNA-8-29_DR       DNA/hAT-Tip100         (64)    956     835  224437 *
   797   12.8  1.5  0.0  chr10             23116485 23116664 (22304203) C Zisupton-6_DR     DNA/Zisupton        (13443)   8673    8485  224438  
   258   24.5  3.9  5.9  chr10             23116550 23116591 (22304276) + CryptonV-N5_DR    DNA/Crypton-V         16101  16218  (8319)  224435 *
   456   27.2  1.9  3.3  chr10             23116665 23116676 (22304191) + EnSpm-N13_DR      DNA/CMC-EnSpm         17571  17688  (4461)  224439  
   223    9.9  4.2  0.0  chr10             23117313 23117330 (22303537) + hAT-N21_DR        DNA/hAT-Charlie        1632   1705   (141)  224440  
   229    9.4  0.0  0.0  chr10             23117331 23117383 (22303484) + CryptonV-N5_DR    DNA/Crypton-V          9148   9200 (15337)  224441  
   206   13.5  5.0  7.7  chr10             23117337 23117416 (22303451) C Gypsy-210_DR-I    LTR/Gypsy            (4057)     91      14  224442 *
   258   11.7 12.8  1.1  chr10             23117349 23117426 (22303441) C Helitron-2_DR     RC/Helitron         (15613)  11799   11713  224443  
   234   20.4  5.5  3.2  chr10             23117427 23117439 (22303428) C EnSpm-N13_DR      DNA/CMC-EnSpm        (3140)  19009   18917  224444  
   202   11.1  2.8  0.0  chr10             23117479 23117514 (22303353) C CR1-18_DR         LINE/L2              (2910)    518     482  224445  
   229   11.4  0.0  0.0  chr10             23117678 23117712 (22303155) C hAT-N50_DR        DNA/hAT-Ac             (18)    683     649  224446  
  2624   12.4 10.3  2.4  chr10             23117724 23118226 (22302641) + hAT-N135_DR       DNA/hAT-Charlie           1    542     (0)  224447  
   224   19.7  2.9  2.9  chr10             23118663 23118730 (22302137) + Dada-tL_DR        DNA/Dada               9832   9899   (508)  224448  
 12598    2.2  3.6  0.1  chr10             23118956 23120481 (22300386) C hAT-N29_DR        DNA/hAT-Tip100          (0)   1580       1  224449  
   449   19.2  0.0  2.1  chr10             23120644 23120739 (22300128) C hAT-N117_DR       DNA/hAT-Tip100        (781)   1876    1783  224450  
   279    9.7  1.9  4.0  chr10             23120719 23120923 (22299944) C Polinton-1N1_DR   DNA/Maverick          (528)  14941   14741  224451 *
   759    1.1  0.0  0.0  chr10             23120752 23120926 (22299941) + (TTATA)n          Simple_repeat             3    177     (0)  224452  
   660    9.1  1.5  7.3  chr10             23120929 23121058 (22299809) C Tc1-4_DR          DNA/TcMar-Tc1           (0)   1572    1450  224453  
  1516   13.1  0.4  0.0  chr10             23121062 23121290 (22299577) C Tc1-4_DR          DNA/TcMar-Tc1         (240)   1332    1103  224453  
   707    7.8  0.0  0.0  chr10             23121289 23121390 (22299477) C Tc1-4_DR          DNA/TcMar-Tc1        (1258)    314     213  224454 *
   204   21.5  0.0  3.6  chr10             23121415 23121472 (22299395) + HATN1_DR          DNA/hAT                 347    402    (25)  224455 *
   215   34.0  0.0  7.8  chr10             23121460 23121612 (22299255) C Polinton-1_DR     DNA/Maverick         (1242)  17243   17102  224456 *
   401   14.6  0.0  4.2  chr10             23121506 23121605 (22299262) + Zisupton-7_DR     DNA/Zisupton          12406  12501  (4581)  224457 *
   422   17.6  1.1  0.0  chr10             23121517 23121607 (22299260) + hAT-N21_DR        DNA/hAT-Charlie        1651   1742   (104)  224458 *
   561    9.2  0.0  0.0  chr10             23121533 23121619 (22299248) + DNA8-26_DR        DNA                    1429   1515  (3015)  224459  
   303   23.8  1.2  0.0  chr10             23121546 23121629 (22299238) C EnSpm-N25_DR      DNA/CMC-EnSpm        (2158)   2528    2444  224460 *
  3657   11.3  6.2 11.8  chr10             23121611 23122401 (22298466) C hAT-N81_DR        DNA/hAT-Charlie        (37)    791      41  224461  
   408    7.9  0.0 10.4  chr10             23123300 23123384 (22297483) C DNA-X-5_DR        DNA                     (0)   1221    1145  224462  
  4553   11.8  2.8  1.5  chr10             23123428 23124153 (22296714) C DNA-X-5_DR        DNA                   (486)    735       1  224462  
   856   11.4  3.2  6.0  chr10             23125336 23125522 (22295345) C Mariner-10_DR     DNA/TcMar-Tc1           (0)   1597    1416  224463  
   470   12.8  1.3  1.3  chr10             23125683 23125761 (22295106) + L1-67_DR          LINE/L1                5221   5299    (69)  224464  
   267   22.3  5.3  1.0  chr10             23127101 23127195 (22293672) + DNA6-1_DR         DNA/hAT-hAT5            490    588   (561)  224465  
   211   24.6  0.8 12.0  chr10             23127104 23127120 (22293747) C IS3EU-4_DR        DNA/IS3EU           (10755)   4274    4239  224466 *
   346   14.3  1.4  2.8  chr10             23127121 23127133 (22293734) + EnSpm-17_DR       DNA/CMC-EnSpm          2698   2709  (6567)  224467  
   612   17.9  0.8  0.8  chr10             23127134 23127257 (22293610) C ANGEL             DNA/hAT                 (0)    309     186  224468  
   211   24.6  0.8 12.0  chr10             23127193 23127223 (22293644) C IS3EU-4_DR        DNA/IS3EU           (10755)   4238    4167  224466 *
   384   10.6  0.0 10.4  chr10             23127263 23127336 (22293531) C ANGEL             DNA/hAT               (242)     67       1  224468  
   383    9.1  0.0  0.0  chr10             23127291 23127345 (22293522) C DNA2-16_DR        DNA                  (7958)  10093   10039  224469 *
   205    8.2  0.0  8.1  chr10             23127316 23127355 (22293512) C DNA2-7_DR         DNA                  (5317)   4333    4297  224470 *
   292   25.7  9.5 11.9  chr10             23127616 23127898 (22292969) C Kolobok-N10_DR    DNA/Kolobok            (18)    625     349  224471  
   300   23.4 21.9  0.5  chr10             23127899 23128053 (22292814) C Kolobok-N16_DR    DNA/Kolobok?            (0)   1242    1055  224472  
  1665   20.6 18.7  4.2  chr10             23128060 23128621 (22292246) C Kolobok-N16_DR    DNA/Kolobok?          (590)    652      10  224472  
  1781   10.4 25.2  1.9  chr10             23129510 23129941 (22290926) C DNA8-7_DR         DNA/hAT-Ac              (0)    584      54  224473  
  3919   11.5 11.8  0.3  chr10             23129942 23130629 (22290238) C LTR-16_DR-LTR     LTR                     (0)    769       3  224474  
   399   11.7  0.0  0.0  chr10             23130630 23130687 (22290180) C DNA8-7_DR         DNA/hAT-Ac            (526)     58       1  224475  
   233   21.3  0.0  0.0  chr10             23130688 23130724 (22290143) + Kolobok-2_DR      DNA/Kolobok-T2         3279   3315  (3385)  224476 *
   238   18.8  0.0  0.0  chr10             23130686 23130733 (22290134) + EnSpm-N13_DR      DNA/CMC-EnSpm         17682  17729  (4420)  224477  
   208   16.0  0.0  6.8  chr10             23132240 23132251 (22288616) C Merlin-1_DR       DNA/Merlin           (5297)   5230    5187  224478  
   278    5.7  0.0  0.0  chr10             23132252 23132286 (22288581) + EnSpm-N13_DR      DNA/CMC-EnSpm          7626   7660 (14489)  224479 *
  1414   13.9  0.4  1.5  chr10             23132258 23132527 (22288340) + Mariner-N38_DR    DNA/TcMar-Tc1             1    267   (280)  224480  
  2506    8.5  9.8  0.2  chr10             23132543 23132919 (22287948) + HarbingerN6B_DR   DNA/PIF-Harbinger        52    464   (258)  224481  
   778   16.7  0.7  0.0  chr10             23132911 23133048 (22287819) + hAT-N167B_DR      DNA/hAT-Charlie         151    289  (1284)  224482 *
   244   23.3 17.4  0.0  chr10             23133060 23133082 (22287785) + hAT-N167B_DR      DNA/hAT-Charlie         480    579   (993)  224483  
   330   14.8  3.2  1.6  chr10             23133083 23133144 (22287723) C DNA8-8B_DR        DNA/hAT-Charlie       (480)    743     681  224484 *
   335   27.1  7.0  2.8  chr10             23133092 23133262 (22287605) + EnSpm-N47_DR      DNA/CMC-EnSpm?         1732   1909  (1108)  224485 *
   541   14.9 13.2  1.4  chr10             23133181 23133309 (22287558) + hAT-N167B_DR      DNA/hAT-Charlie         652    795   (778)  224486  
   354   21.4 24.2  2.8  chr10             23133192 23133369 (22287498) + hAT-N57_DR        DNA/hAT-Ac              321    535   (751)  224487 *
   332   18.7  0.0 14.6  chr10             23133287 23133380 (22287487) C DNA8-10_DR        DNA/hAT-Ac           (1195)   2823    2742  224488 *
   344    9.9 14.8  8.6  chr10             23133298 23133385 (22287482) + EnSpm-N40_DR      DNA/CMC-EnSpm          2406   2498  (2896)  224489 *
  2355    5.5  7.6  0.3  chr10             23133309 23133637 (22287230) + HE2_DR            SINE/tRNA-V-RTE          11    363     (0)  224490  
   762   12.1  0.0  0.0  chr10             23133537 23133652 (22287215) + Merlin-1_DR       DNA/Merlin             4009   4124  (6403)  224491 *
   651   17.5  9.6  3.4  chr10             23133640 23133805 (22287062) + hAT-N167B_DR      DNA/hAT-Charlie         782    957   (616)  224492 *
   517   11.8  1.8  3.6  chr10             23133789 23133902 (22286965) C Zisupton-6_DR     DNA/Zisupton         (1162)  20954   20843  224493 *
  8612    4.7 13.0  0.4  chr10             23133911 23135136 (22285731) + ACROBAT1          DNA/PIF                   1   1379     (0)  224494  
   771   15.9  4.0 14.5  chr10             23135173 23135400 (22285467) C ANGEL             DNA/Kolobok            (23)    286      80  224495  
   301   20.3  8.1  0.0  chr10             23135336 23135409 (22285458) + EnSpm-N13_DR      DNA/CMC-EnSpm          4313   4392 (17757)  224496 *
  2380   10.6  3.7  1.2  chr10             23136042 23136430 (22284437) + TDR23             DNA                       1    399   (748)  224497  
  1438   10.0  3.3  0.4  chr10             23136431 23136671 (22284196) C Mariner-N38_DR    DNA/TcMar-Tc1           (0)    547     300  224498  
   207   12.5  7.0  1.7  chr10             23137762 23137818 (22283049) C hAT-N185_DR       DNA/hAT?              (500)    460     401  224499 *
   224   14.5  0.0  1.6  chr10             23137774 23137836 (22283031) + hAT-N47C_DR       DNA/hAT-Tip100         1191   1252  (1207)  224500 *
   297    5.0  1.7  0.0  chr10             23137783 23137842 (22283025) + Helitron-2_DR     RC/Helitron            6020   6080 (21332)  224501 *
   327   15.9  4.4  6.2  chr10             23137791 23137904 (22282963) C hAT-N180_DR       DNA/hAT?              (282)    869     758  224502  
   233   27.1  3.0  0.8  chr10             23138544 23138658 (22282209) C Kolobok-N10C_DR   DNA/Kolobok             (6)    338     190  224503  
   264   24.6  0.0  9.8  chr10             23138901 23138990 (22281877) C Kolobok-N10B_DR   DNA/Kolobok            (29)    242     161  224504 *
   691   11.8  3.2  7.3  chr10             23138963 23138990 (22281877) + EnSpm-N59_DR      DNA/CMC-EnSpm?         1713   1862  (1807)  224505  
   989    6.2  0.0  0.0  chr10             23138991 23139118 (22281749) + DNA8-19_DR        DNA/Merlin                1    128   (178)  224506 *
  1264   12.4  3.6  0.0  chr10             23139115 23139307 (22281560) + TDR19C            DNA/hAT-Charlie           1    200   (196)  224507  
   239   16.8  0.0  7.4  chr10             23139270 23139327 (22281540) C CryptonV-N5_DR    DNA/Crypton-V       (21493)   3044    2991  224508 *
   889   10.1  7.4  0.0  chr10             23139311 23139459 (22281408) + DNA8-19_DR        DNA/Merlin              145    304     (2)  224509  
   318   18.8  0.0 11.3  chr10             23139365 23139472 (22281395) C EnSpm-N59_DR      DNA/CMC-EnSpm?       (1839)   1830    1734  224510 *
  1034   14.9  0.0  0.6  chr10             23139462 23139630 (22281237) C Kolobok-N10B_DR   DNA/Kolobok           (103)    168       1  224511  
  1170   14.8  9.9  3.4  chr10             23139724 23139975 (22280892) + Kolobok-N10B_DR   DNA/Kolobok               2    269     (2)  224512  
   513   22.6  4.7  1.3  chr10             23140942 23141089 (22279778) C Kolobok-N10B_DR   DNA/Kolobok            (10)    261     109  224513  
   686   13.5  2.2  1.5  chr10             23141090 23141104 (22279763) + EnSpm-6N1_DR      DNA/CMC-EnSpm          4451   4466  (4770)  224514  
  3078    9.0  0.7  1.4  chr10             23141105 23141544 (22279323) C TZF28B            DNA/TcMar-Tc1           (0)   1614    1178  224515 *
  3523    5.4  5.7  1.2  chr10             23141538 23142027 (22278840) C TZF28B            DNA/TcMar-Tc1        (1102)    512       1  224516  
   321   13.4  4.4  1.4  chr10             23142051 23142118 (22278749) C Kolobok-N10C_DR   DNA/Kolobok           (243)    101      32  224503  
   217   18.4  0.0  0.0  chr10             23142096 23142133 (22278734) C Zisupton-2_DR     DNA/Zisupton          (409)   4645    4608  224517 *
  3131    3.7  1.6  0.0  chr10             23142154 23142534 (22278333) + L2-1_DR           LINE/L2                4596   4982     (3)  224518  
   963   12.2  2.1  7.0  chr10             23142582 23142775 (22278092) + hAT-N49_DR        DNA/hAT-Ac                1    185   (926)  224519 *
  1778   10.3 39.2  0.2  chr10             23142774 23143222 (22277645) + hAT-N49_DR        DNA/hAT-Ac              428   1051    (60)  224520  
  1670   14.8  8.6  5.1  chr10             23143230 23143648 (22277219) + DNA-5-9_DR        DNA/hAT-Tip100          241    673     (0)  224521  
   205    7.1  0.0  0.0  chr10             23143685 23143712 (22277155) + Kolobok-N10B_DR   DNA/Kolobok             244    271     (0)  224522  
   414   14.3  0.7  3.0  chr10             23145882 23146018 (22274849) + ERV1-7_DR-I       LTR/ERV1               1666   1799  (4904)  224523 *
   563    9.0  2.2  0.7  chr10             23145903 23146036 (22274831) C EnSpm-N2_DR       DNA/CMC-EnSpm         (932)   3083    2948  224524 *
   727    4.6  0.0  2.8  chr10             23145925 23146035 (22274832) C DNA-8-29_DR       DNA/hAT-Tip100         (78)    942     835  224525  
   487   13.6  0.0  0.8  chr10             23145936 23146061 (22274806) + hAT-N134B_DR      DNA/hAT?                714    838    (88)  224526 *
   362   12.6  1.6  5.4  chr10             23146036 23146091 (22274776) + hAT-N68_DR        DNA/hAT-Ac             2883   3022    (10)  224527 *
   783   13.7  0.7  1.4  chr10             23146084 23146224 (22274643) C TE-X-8_DR         Unknown               (244)    240     101  224528  
   215   16.3  7.0  0.0  chr10             23146230 23146270 (22274597) + Kolobok-2_DR      DNA/Kolobok-T2            1     44  (6656)  224529  
  1520    3.1  1.0  0.0  chr10             23146271 23146464 (22274403) + DNA-TA-2_DR       DNA/CMC-EnSpm             1    196     (0)  224530  
  7518    9.8  3.3  5.6  chr10             23146465 23147689 (22273178) + LOOPERN5_DR       DNA/Kolobok-T2           39   1236     (1)  224531  
   332   21.0  0.0  1.6  chr10             23147738 23147800 (22273067) C Harbinger-N9_DR   DNA/PIF-Harbinger     (500)    143      82  224532  
   216   13.5  0.0  0.0  chr10             23147812 23147848 (22273019) C DNA-TA-1_DR       DNA/CMC-EnSpm         (285)    527     491  224533  
  2695    5.3  1.1  5.8  chr10             23147887 23148267 (22272600) + SINE2-3_DR        SINE/tRNA-V-RTE           1    364     (4)  224534  
   980   12.3  1.3  0.6  chr10             23148134 23148289 (22272578) + IS3EU-4_DR        DNA/IS3EU              9120   9276  (5753)  224535 *
   267   18.9  4.8 11.0  chr10             23148180 23148304 (22272563) + CryptonV-1_DR     DNA/Crypton-V          2606   2723 (15150)  224536 *
   285   15.2  0.0  0.0  chr10             23148963 23149008 (22271859) + hAT-N70_DR        DNA/hAT?                  1     46  (1279)  224537  
   742   16.4  2.6  1.3  chr10             23149046 23149199 (22271668) C DNA8-22_DR        DNA                   (455)    330     175  224538  
  1172    9.7 22.2  0.0  chr10             23149200 23149406 (22271461) C Harbinger-N9_DR   DNA/PIF-Harbinger       (0)    643     391  224539 *
 29674    2.1  7.7  0.1  chr10             23149393 23154776 (22266091) C DIRS-N3_DR        LTR/Ngaro             (567)   6817       1  224540  
  1879    4.8  0.0  0.0  chr10             23154777 23154995 (22265872) C Harbinger-N9_DR   DNA/PIF-Harbinger     (251)    392     174  224539  
  2440    6.9  0.0  0.0  chr10             23154996 23155313 (22265554) + DNA13TA1a_DR      DNA/TcMar-Tc1             1    318     (0)  224541  
  1155   10.3  4.2  0.0  chr10             23155314 23155477 (22265390) C Harbinger-N9_DR   DNA/PIF-Harbinger     (470)    173       3  224539  
   522   19.6  1.4  5.0  chr10             23155478 23155613 (22265254) C DNA8-22_DR        DNA                   (494)    291     161  224542  
   359    2.4  0.0  0.0  chr10             23155614 23155655 (22265212) + TDR23             DNA                       1     42  (1105)  224543  
   218   11.6  4.7  0.0  chr10             23155746 23155788 (22265079) + hAT-N70_DR        DNA/hAT?                  1     45  (1280)  224544  
   643   16.9 10.5  0.0  chr10             23155847 23155970 (22264897) + L2-33_DRe         LINE/L2                1118   1254   (194)  224545  
   252   13.0  1.7  7.3  chr10             23155952 23155970 (22264897) + Helitron-2_DR     RC/Helitron           11030  11045 (16367)  224546 *
   293    5.0  2.5  0.0  chr10             23155971 23156010 (22264857) C Harbinger-N12_DR  DNA/PIF-Harbinger       (0)    702     662  224547  
   403    2.1  0.0  0.0  chr10             23156030 23156077 (22264790) C HATN11B_DR        DNA/hAT               (642)     48       1  224548  
   296   26.1  4.4  2.2  chr10             23156078 23156134 (22264733) C TDR19             DNA/hAT-Charlie       (246)    159     101  224549 *
   335   23.6  1.2  3.3  chr10             23156053 23156069 (22264798) + hATN4B_DR         DNA/hAT-Charlie          12     66   (132)  224550  
   459   15.8  0.0  1.3  chr10             23156070 23156146 (22264721) + EnSpm-N40_DR      DNA/CMC-EnSpm          3236   3311  (2083)  224551  
   335   23.6  1.2  3.3  chr10             23156147 23156160 (22264707) + hATN4B_DR         DNA/hAT-Charlie          67    120    (78)  224550  
   579   21.3  4.3  2.8  chr10             23156236 23156402 (22264465) + DNA6-6_DR         DNA                    7879   7991  (3290)  224552 *
  2535    8.7  2.9  0.0  chr10             23156258 23156602 (22264265) + SINE2-3_DR        SINE/tRNA-V-RTE           7    361     (7)  224553  
  1884   15.8  3.1  2.6  chr10             23156261 23156649 (22264218) C Merlin-1_DR       DNA/Merlin           (5836)   4691    4301  224554 *
   330   17.4  1.3  4.0  chr10             23157606 23157683 (22263184) C DNA8-22_DR        DNA                   (113)    672     597  224555  
   289   34.6  4.3  4.3  chr10             23157663 23157678 (22263189) C EnSpm-N36_DR      DNA/CMC-EnSpm        (2017)   1208    1174  224556 *
  1001   15.8  0.0  1.3  chr10             23157679 23157838 (22263029) C hAT-N154_DR       DNA/hAT-Tip100       (1055)    340     183  224557 *
  1145   16.9  0.0  0.0  chr10             23157696 23157872 (22262995) C hAT-N141_DR       DNA/hAT-Charlie        (12)    182       6  224558  
   289   34.6  4.3  4.3  chr10             23157839 23157872 (22262995) C EnSpm-N36_DR      DNA/CMC-EnSpm        (2017)   1173     999  224556 *
  1142   19.9  5.7  2.5  chr10             23157873 23158072 (22262795) + TDR3B             DNA/hAT-Charlie           1    392     (4)  224559  
   215   21.5  1.3  7.0  chr10             23158006 23158080 (22262787) + DNA6-10_DR        DNA                    2750   2820  (3886)  224560 *
   249   29.8  2.1  1.0  chr10             23158019 23158113 (22262754) C CryptonV-N5_DR    DNA/Crypton-V       (21470)   3067    2972  224561 *
   717   23.4  2.6  2.6  chr10             23158068 23158260 (22262607) C DNA8-22_DR        DNA                   (441)    344     152  224555  
   440   26.8  3.4  4.2  chr10             23158086 23158323 (22262544) C hAT-N127_DR       DNA/hAT-Charlie      (4585)   5731    5496  224562 *
   454   23.2  0.0  5.0  chr10             23158210 23158336 (22262531) + piggyBac-N9_DR    DNA/PiggyBac            546    666   (525)  224563  
   206   15.8 13.4  5.6  chr10             23158760 23158826 (22262041) C EnSpm-15_DR       DNA/CMC-EnSpm        (2855)   8599    8528  224564  
   214   13.7  1.5 10.0  chr10             23159156 23159220 (22261647) + Gypsy85-I_DR      LTR/Gypsy               164    223  (6462)  224565  
  1301   13.0 21.7  1.7  chr10             23159468 23159812 (22261055) C DNA-2-30B_DR      DNA                     (0)    413       1  224566  
  5786    8.8  6.9  1.0  chr10             23159970 23160854 (22260013) C TDR2              DNA/TcMar-Tc1           (0)    937       1  224567  
   751   10.4 18.3  1.0  chr10             23161527 23161701 (22259166) + hAT-N170_DR       DNA/Merlin                1    205    (11)  224568  
   302   13.0  0.0  0.0  chr10             23162384 23162437 (22258430) C EnSpm-N41_DR      DNA/CMC-EnSpm        (3889)   1032     979  224569  
   293   15.2  7.6  0.0  chr10             23162385 23162450 (22258417) C DNA2-3_DR         DNA/Merlin              (2)   1243    1173  224570 *
   248   10.3  0.0  0.0  chr10             23162471 23162509 (22258358) + Gypsy-115-LTR_DR  LTR/Gypsy                 1     39   (339)  224571  
  2039    6.3  0.0  0.0  chr10             23162510 23162764 (22258103) + HATN8_DR          DNA/Zisupton              1    255     (0)  224572  
  1150   11.8  3.9  1.9  chr10             23162765 23162972 (22257895) + Gypsy-115-LTR_DR  LTR/Gypsy                33    244   (134)  224571  
  2461   12.2  5.0  0.0  chr10             23163162 23163578 (22257289) C DNA-X-4_DR        DNA                   (614)    631     194  224573  
   342   15.8  0.0 15.4  chr10             23163580 23163684 (22257183) C Kolobok-4N1_DR    DNA/Kolobok-T2         (80)   1589    1499  224574  
  3114   14.1  3.8  3.2  chr10             23163704 23164290 (22256577) C LOOPERN1_DR       DNA/Kolobok-T2        (389)    845     256  224575  
   504   19.4  0.0  3.1  chr10             23164260 23164278 (22256589) + hAT-13_DR         DNA/hAT-Tip100         2372   2449   (353)  224576 *
   734    7.8  2.3  0.0  chr10             23164279 23164407 (22256460) + Zisupton-6_DR     DNA/Zisupton          16443  16574  (5542)  224577  
   551   18.8  2.5  3.8  chr10             23164286 23164445 (22256422) C hAT-2n1_DR        DNA/hAT-Charlie       (125)   1085     928  224578 *
   504   19.4  0.0  3.1  chr10             23164408 23164424 (22256443) + hAT-13_DR         DNA/hAT-Tip100         2450   2531   (271)  224576 *
   395   21.7  6.8  4.1  chr10             23164640 23164831 (22256036) + DNAX-16_DR        DNA                      76    272   (151)  224579  
   213   23.8  0.0  0.0  chr10             23164846 23164887 (22255980) + DNAX-16_DR        DNA                     382    423     (0)  224580  
   379   16.5  3.5  3.5  chr10             23164911 23165023 (22255844) + Mariner-1_DR      DNA/TcMar-Tc1            24    136  (1372)  224581 *
   464   27.3  4.5  6.3  chr10             23164923 23165211 (22255656) C CryptonV-N3_DR    DNA/Crypton-V        (4135)  16528   16245  224582  
   515   18.7  6.4  1.8  chr10             23165238 23165346 (22255521) C Mariner-1_DR      DNA/TcMar-Tc1         (452)   1056     943  224583  
   200   20.4  2.9  7.6  chr10             23166145 23166213 (22254654) + CryptonV-2_DR     DNA/Crypton-V          7260   7325 (14486)  224584  
  2696    8.1  3.3  0.7  chr10             23166367 23166765 (22254102) C TZF28B            DNA/TcMar-Tc1           (0)   1614    1206  224585  
   402    3.8 34.2  0.0  chr10             23166765 23166843 (22254024) + Kolobok-1N2_DR    DNA/Kolobok-T2          155    260   (430)  224586 *
  1296   15.3  4.3  3.5  chr10             23166857 23167114 (22253753) + Kolobok-1N2_DR    DNA/Kolobok-T2          346    605    (85)  224587  
   269    3.0  0.0  0.0  chr10             23167115 23167147 (22253720) + Kolobok-1N2_DR    DNA/Kolobok-T2          658    690     (0)  224588  
   352   22.2  5.7  7.2  chr10             23167241 23167381 (22253486) + Kolobok-N10_DR    DNA/Kolobok             505    643     (0)  224589  
   251   20.8  5.1  2.5  chr10             23167805 23167883 (22252984) + EnSpm-N16_DR      DNA/CMC-EnSpm            81    161    (41)  224590  
   245   19.1  9.2  3.9  chr10             23167884 23167902 (22252965) C DNA-TA-2_DR       DNA/CMC-EnSpm          (93)    103       1  224591  
   446   20.6  5.6  0.0  chr10             23167919 23168025 (22252842) C BEL-41_DRe-I      LTR/Pao              (6803)    230     118  224592  
   951   13.4  0.0  0.0  chr10             23168031 23168172 (22252695) + EnSpm-N7_DR       DNA/CMC-EnSpm             1    142  (2097)  224593 *
  4214    8.5  1.6  0.5  chr10             23168158 23168734 (22252133) + DIRS-9C_DR        LTR/Ngaro              6802   7384     (0)  224594  
  1410   12.6 10.4  1.7  chr10             23168738 23169028 (22251839) + TDR5              DNA/CMC-EnSpm           243    564  (1675)  224595  
   670   13.8  0.0  2.6  chr10             23169024 23169142 (22251725) C BEL-41_DRe-I      LTR/Pao              (6913)    120       5  224592 *
   843   17.1  2.4  9.6  chr10             23169147 23169359 (22251508) C BEL-41_DRe-LTR    LTR/Pao                 (0)    383     185  224592  
  1313    8.9  5.2  0.0  chr10             23170091 23170281 (22250586) + TDR19C            DNA/hAT-Charlie         196    396     (0)  224596  
   277   32.9  7.9  0.4  chr10             23170282 23170304 (22250563) C EnSpm-N40_DR      DNA/CMC-EnSpm        (1989)   3405    3176  224597  
   366   13.1  5.6  4.9  chr10             23170499 23170659 (22250208) C P-1_DR            DNA/P                (2278)   7690    7529  224598  
   348   15.9  1.1  5.8  chr10             23170500 23170529 (22250338) + Zisupton-7_DR     DNA/Zisupton          12333  12501  (4578)  224599 *
   496   15.7  0.7  0.0  chr10             23170530 23170676 (22250191) C EnSpm-N13_DR      DNA/CMC-EnSpm        (4410)  17739   17592  224600 *
  1652   12.1  2.1  9.3  chr10             23170562 23170610 (22250257) + EnSpm-6N1_DR      DNA/CMC-EnSpm           966   1405  (7829)  224601  
  2582    7.0  8.1  1.1  chr10             23170611 23171032 (22249835) C Merlin-1_DR       DNA/Merlin           (8289)   2238    1788  224602  
   403   14.6 11.3  0.7  chr10             23171012 23171135 (22249732) C EnSpm-N2_DR       DNA/CMC-EnSpm         (781)   3234    3098  224603 *
   365   26.3  8.4  9.0  chr10             23171035 23171096 (22249771) C Zisupton-6_DR     DNA/Zisupton        (12789)   9327    8796  224604 *
   554   10.0  0.0  0.0  chr10             23171054 23171143 (22249724) C Helitron-N2_DR    RC/Helitron           (944)   1519    1430  224605  
   350   15.4  1.3  1.3  chr10             23171090 23171168 (22249699) + EnSpm-N13_DR      DNA/CMC-EnSpm          7622   7700 (14449)  224606 *
   284   18.7  5.0  3.0  chr10             23171099 23171197 (22249670) C hAT-N198_DR       DNA/hAT-Charlie       (156)   1243    1143  224607 *
  5693   12.2  5.0  0.2  chr10             23171321 23172172 (22248695) + EXPANDER1_DR      LINE/RTE-BovB          2468   3360     (5)  224608  
  1540   13.6 21.2  0.0  chr10             23172876 23173191 (22247676) C HE1_DR1           SINE/tRNA-V-RTE        (17)    385       3  224609  
   950   22.5 16.7  2.0  chr10             23173192 23173236 (22247631) C DNA6-6_DR         DNA                  (7033)   4248    4153  224610  
   318   20.1  3.8  1.5  chr10             23173322 23173344 (22247523) C L1-56_DR          LINE/L1                 (9)   4973    4841  224611  
   492    5.0  0.9  5.9  chr10             23173345 23173451 (22247416) C DNA6-6_DR         DNA                  (1244)  10037    9936  224612  
   238   16.7  2.9  0.9  chr10             23173365 23173467 (22247400) + LOOPER-N5B_DR     DNA/Kolobok-T2         1059   1163   (377)  224613 *
   642   18.4  2.6  5.4  chr10             23173380 23173569 (22247298) C Zisupton-6_DR     DNA/Zisupton        (13201)   8915    8731  224614  
   224   25.3  5.5  4.3  chr10             23173493 23173583 (22247284) C DNA2-10_DR        DNA                   (753)   2768    2677  224615 *
   237   20.3  3.3  1.6  chr10             23173537 23173596 (22247271) + DNA-N4_DR         DNA                     684    744   (298)  224616  
   992   13.5  5.9 15.7  chr10             23173704 23173975 (22246892) + hAT-N177B_DR      DNA/hAT-Tip100          618    866    (98)  224617  
   257   20.2  7.1  4.0  chr10             23174006 23174103 (22246764) C DNA6-6_DR         DNA                  (1207)  10074    9974  224618  
   209   19.1  0.0  2.4  chr10             23174066 23174108 (22246759) C LOOPERN2_DR       DNA/Kolobok-T2        (482)    893     852  224619 *
   203   11.1  6.5  2.1  chr10             23174069 23174114 (22246753) + Zisupton-7_DR     DNA/Zisupton            954   1001 (16081)  224620 *
   216   10.3  2.6  0.0  chr10             23174074 23174112 (22246755) + BEL-50_DRe-LTR    LTR/Pao                 392    431   (134)  224621  
   215   13.4 13.2  1.7  chr10             23174113 23174126 (22246741) + Gypsy-31-LTR_DR   LTR/Gypsy               126    184   (770)  224622  
 10134    7.5  2.8  0.6  chr10             23174716 23176093 (22244774) C TE-X-1B_DR        DNA                     (0)   1409       1  224623  
   345   28.9  7.4  0.0  chr10             23176120 23176268 (22244599) + hAT-N134_DR       DNA/hAT?                731    890   (175)  224624 *
   408   25.9  5.2  0.0  chr10             23176167 23176282 (22244585) + EnSpm-N13_DR      DNA/CMC-EnSpm         13548  13669  (8480)  224625  
   424   18.4 28.3  3.6  chr10             23176313 23176492 (22244375) C SINE_DR1          SINE                    (1)    257      35  224626  
   267   14.6  4.2  0.0  chr10             23176454 23176501 (22244366) + DNA8-25_DR        DNA                    1847   1896  (2071)  224627 *
  1987   14.7  0.6  0.0  chr10             23176499 23176812 (22244055) + HarbingerN1_DR    DNA/PIF-Harbinger       335    650     (0)  224628  
  5877    6.7  1.7  3.1  chr10             23177051 23177863 (22243004) C DNA25TWA2_DR      DNA                     (0)    802       1  224629  
  1221    9.9  2.2  0.0  chr10             23177964 23178145 (22242722) + Kolobok-N5_DR     DNA/Kolobok-T2?         300    485     (0)  224630  
   218   17.5  0.0  9.6  chr10             23179124 23179180 (22241687) + Gypsy-30-I_DR     LTR/Gypsy              5039   5090   (507)  224631  
   225   23.1 20.7  1.2  chr10             23179279 23179418 (22241449) C TE-X-16_DR        DNA/Crypton-A           (9)    344     178  224632  
  3969   13.1 19.8  5.3  chr10             23179526 23180518 (22240349) C Harbinger-4N1B_DR DNA/PIF-Harbinger       (0)   1163      34  224633  
  4686   10.1  2.9  1.9  chr10             23180524 23181290 (22239577) + piggyBac-N16B_DR  DNA/PiggyBac?            51    824   (125)  224634  
   349   10.2  0.7  0.0  chr10             23181271 23181417 (22239450) + DNA-X-5_DR        DNA/hAT                 982   1129    (92)  224635 *
   376    6.1  0.0  1.5  chr10             23181288 23181300 (22239567) + Dada-U6_DR        DNA/Dada               7083   7210  (1750)  224636  
   393    2.6  0.8  0.0  chr10             23181301 23181417 (22239450) + Harbinger-N17_DR  DNA/PIF-Harbinger       292    409  (1236)  224637  
   384    6.0  4.5  0.0  chr10             23181306 23181438 (22239429) + EnSpm-N2_DR       DNA/CMC-EnSpm          2933   3071   (944)  224638 *
   349    8.4  0.0  6.2  chr10             23181350 23181451 (22239416) C Harbinger-1_DR    DNA/PIF-Harbinger    (1332)   2577    2482  224639 *
   462    7.0  3.0  0.8  chr10             23181421 23181445 (22239422) C EnSpm-N42B_DR     DNA/CMC-EnSpm        (2871)   1428    1318  224640  
   909   11.6  0.7  0.0  chr10             23181452 23181589 (22239278) C Mariner-N8_DR     DNA/TcMar              (54)    175      37  224641  
  1180   23.3  5.0  4.2  chr10             23181597 23181993 (22238874) C Harbinger-2N2_DR  DNA/PIF-Harbinger     (265)    448      57  224642  
  1336    7.8  3.1  0.0  chr10             23182015 23182207 (22238660) + EnSpm-N6_DR       DNA/CMC-EnSpm?            1    199   (147)  224643  
  1355    9.4  1.0  0.0  chr10             23182281 23182472 (22238395) C hAT-N66_DR        DNA/hAT-Charlie         (0)    195       2  224644  
   248   25.8  0.0  0.0  chr10             23182932 23182997 (22237870) C ASAT_CY           Satellite              (93)    169     104  224645  
   711   17.2  7.7  1.9  chr10             23184212 23184407 (22236460) C DNAX-16_DR        DNA                    (92)    331     125  224646  
   535   24.4  0.4 18.4  chr10             23184410 23184685 (22236182) C hAT-N32C_DR       DNA/hAT-Charlie         (4)    677     444  224647  
  1158   12.4  2.9  1.0  chr10             23184728 23184931 (22235936) + LTR-8_DR          LTR                      20    227   (385)  224648  
  3604    9.2  0.4  0.0  chr10             23184932 23185431 (22235436) + L1-16_DR          LINE/L1                4029   4530   (275)  224649  
   458   10.7 10.7  0.0  chr10             23185428 23185530 (22235337) + L1-16_DR          LINE/L1                4691   4804     (1)  224649 *
   670   23.2 10.7  9.2  chr10             23185544 23185927 (22234940) + LTR-8_DR          LTR                     224    612     (0)  224648  
   462   20.9  6.6  6.0  chr10             23185975 23186157 (22234710) C hAT-N32D_DR       DNA/hAT-Charlie       (328)    327     144  224650  
   453   24.8  0.0  0.0  chr10             23186162 23186266 (22234601) + Mariner-N5B_DR    DNA/TcMar              9340   9444     (0)  224651  
   388   13.3 25.0  0.2  chr10             23186274 23186385 (22234482) C hAT-N32D_DR       DNA/hAT-Charlie       (371)    145       1  224650  
   283   20.5  2.6  8.1  chr10             23186386 23186500 (22234367) C DNAX-16_DR        DNA                   (308)    115       7  224646  
   485   22.2 12.2  1.7  chr10             23187362 23187517 (22233350) + hAT-N22_DR        DNA/hAT-Ac                4    175  (1563)  224652  
   435   18.2 20.3  1.3  chr10             23187526 23187653 (22233214) + hAT-N22_DR        DNA/hAT-Ac             1462   1613   (125)  224653  
   286   14.0  2.0  0.0  chr10             23187674 23187723 (22233144) + hAT-N22_DR        DNA/hAT-Ac             1688   1738     (0)  224654  
   612   13.6 10.1  0.8  chr10             23187764 23187882 (22232985) C DNA-2-29_DR       DNA                     (2)    130       1  224655  
   398   21.8  6.6  2.1  chr10             23187883 23187894 (22232973) C EnSpm-5_DR        DNA/CMC-EnSpm        (5153)   2513    2377  224656  
  2217   14.8  8.1  3.1  chr10             23187918 23188376 (22232491) C DIRS-1-LTR_DR     LTR/Ngaro               (3)    619     139  224657  
   291    9.8  0.0  0.0  chr10             23188376 23188416 (22232451) C DIRS-4N3_DR       LTR/Ngaro            (4024)     43       3  224658 *
   940   11.0  1.5 15.9  chr10             23188417 23188675 (22232192) + hAT-27N1_DR       DNA/hAT-Ac                8    234   (497)  224659  
  1602   11.6 21.5  0.4  chr10             23188689 23189078 (22231789) C EnSpm-N21_DR      DNA/CMC-EnSpm           (7)    472       1  224660  
   227    8.8  0.0  0.0  chr10             23189086 23189119 (22231748) + CryptonV-N5_DR    DNA/Crypton-V         10072  10105 (14432)  224661  
  1075   14.5 12.2  7.2  chr10             23189164 23189506 (22231361) + hAT-27N1_DR       DNA/hAT-Ac              363    721    (10)  224662  
  1097   15.6  4.7  2.1  chr10             23189880 23190115 (22230752) + TDR12             DNA                       1    242     (0)  224663  
  1905   15.1  6.5  1.1  chr10             23192055 23192408 (22228459) + HE1_DR1           SINE/tRNA-V-RTE           2    374    (28)  224664  
   572   16.8  4.7 15.6  chr10             23192234 23192445 (22228422) + DNA2-16_DR        DNA                    7015   7206 (10845)  224665 *
   236   19.7  6.9  1.3  chr10             23192796 23192867 (22228000) C EnSpm-7_DR        DNA/CMC-EnSpm        (1587)   9447    9372  224666  
   208   22.5  0.0 11.1  chr10             23192867 23192936 (22227931) + EnSpm-N40_DR      DNA/CMC-EnSpm          2737   2799  (2595)  224667 *
   200   20.6  4.5  6.1  chr10             23192878 23192944 (22227923) C ENSPM-6_DR        DNA/CMC-EnSpm       (17554)  15062   14997  224668 *
   399   13.4 19.1  0.8  chr10             23192893 23192997 (22227870) + ANGEL             DNA/Kolobok             186    309     (0)  224669  
   214   26.6  5.0  1.2  chr10             23192998 23193037 (22227830) C DNA2-16_DR        DNA                  (8003)  10048   10006  224670  
  2526   11.2  2.5  1.0  chr10             23194249 23194655 (22226212) C TDR23             DNA                     (0)   1147     735  224671  
   216    7.4  0.0  0.0  chr10             23194656 23194682 (22226185) C TDR23             DNA                   (976)    171     145  224672  
  8996    9.9  4.4  1.3  chr10             23194684 23196082 (22224785) + DNA-AT-2_DR       DNA                       1   1441     (0)  224673  
   826   10.0  0.0  0.0  chr10             23196180 23196299 (22224568) + Tx1-5_DR          LINE/L1-Tx1            4833   4952   (365)  224674  
  7132    2.1  0.0  0.0  chr10             23196300 23197120 (22223747) + ERV1-N4-LTR_DR    LTR                       1    821     (0)  224675  
   987   19.4  3.4  2.7  chr10             23197141 23197468 (22223399) + Tx1-5_DR          LINE/L1-Tx1            4968   5297    (20)  224674  
   216   27.4  0.0  0.0  chr10             23197732 23197812 (22223055) + Kolobok-N10C_DR   DNA/Kolobok             191    339     (5)  224676  
   490   20.2  2.6  0.8  chr10             23198222 23198336 (22222531) C ANGEL             DNA/hAT                 (0)    309     193  224677  
   273   18.7  8.5  3.0  chr10             23198357 23198450 (22222417) C ANGEL             DNA/hAT               (210)     99       1  224677  
   594   21.5  1.7  5.8  chr10             23198451 23198625 (22222242) + EnSpm-10_DR       DNA/CMC-EnSpm           823    990  (5315)  224678  
  2289   14.7 14.8  5.8  chr10             23198631 23199409 (22221458) C hAT-N177B_DR      DNA/hAT-Tip100         (64)    900      56  224679  
  4161    4.7  0.4  0.0  chr10             23199841 23200351 (22220516) + Gypsy-173_DR-LTR  LTR/Gypsy                 1    513     (0)  224680  
   218   29.7  5.9  8.3  chr10             23200352 23200487 (22220380) + Harbinger-2_DR    DNA/PIF-Harbinger        12    144  (4183)  224681  
  1538    8.1  9.7  0.4  chr10             23200523 23200759 (22220108) + Mariner-N7_DR     DNA/TcMar                 3    261     (0)  224682  
   207   18.9  0.0  0.0  chr10             23200897 23200933 (22219934) C hAT5-N2_DR        DNA/hAT-hAT5          (997)   1588    1552  224683 *
  2222    9.5  0.8  1.1  chr10             23200909 23201259 (22219608) C Mariner-N38_DR    DNA/TcMar-Tc1           (0)    547     198  224684  
   239   16.1 25.0  0.0  chr10             23201265 23201320 (22219547) C Harbinger-N27_DR  DNA/PIF-Harbinger?    (150)     70       1  224685  
   952   19.4  0.9  4.7  chr10             23201961 23202182 (22218685) C EnSpm-N42B_DR     DNA/CMC-EnSpm         (882)   3422    3209  224686 *
  1717   16.6 12.6  9.2  chr10             23201988 23202533 (22218334) C DNA8-23_DR        DNA                  (4471)   2268    1706  224687 *
  1820    9.1  7.8 21.6  chr10             23202186 23202700 (22218167) + HE2_DR            SINE/tRNA-V-RTE          11    372    (30)  224688  
   891   17.1  6.2  3.6  chr10             23202541 23202556 (22218311) C EnSpm-15_DR       DNA/CMC-EnSpm       (10342)   1112    1047  224689 *
   979   16.1  1.1  3.9  chr10             23202557 23202743 (22218124) C TDR17B            DNA/Sola-1            (993)    553     372  224690  
   891   17.1  6.2  3.6  chr10             23202744 23202783 (22218084) C EnSpm-15_DR       DNA/CMC-EnSpm       (10342)   1046     864  224689  
  1001    6.2  3.5  0.0  chr10             23202974 23203118 (22217749) C TDR7              DNA                   (391)    150       1  224691  
   207   15.1  1.6 14.6  chr10             23203669 23203730 (22217137) C EnSpm-N27B_DR     DNA/CMC-EnSpm           (6)    167     113  224692  
   202   17.1  4.8  5.7  chr10             23203688 23203708 (22217159) + hAT-25_DR         DNA/hAT-Charlie        2213   2295   (105)  224693 *
   435    6.3  2.1  0.0  chr10             23203709 23203803 (22217064) + EnSpm-N13_DR      DNA/CMC-EnSpm         18944  19040  (3109)  224694 *
   452    7.8  0.0  0.0  chr10             23203719 23203820 (22217047) C MuDR-2_DR         DNA/MULE-MuDR        (7477)  16456   16355  224695  
   426    8.8  0.9  0.0  chr10             23203740 23203852 (22217015) + Helitron-4_DR     RC/Helitron           13432  13545 (18323)  224696 *
   391    6.1  0.0  2.6  chr10             23203821 23203831 (22217036) + DNA-X-5_DR        DNA/hAT                 984   1093   (128)  224697 *
   637    6.8  0.0  1.1  chr10             23203822 23203910 (22216957) + EnSpm-N27B_DR     DNA/CMC-EnSpm            79    166     (7)  224698  
   405   24.3  0.0 10.4  chr10             23204515 23204652 (22216215) + Dada-U1A_DR       DNA/Dada               5650   5774  (5205)  224699  
   399   20.4 14.2  5.7  chr10             23204516 23204735 (22216132) C EnSpm-7_DR        DNA/CMC-EnSpm        (1613)   9421    9243  224700 *
   709   19.3 16.4  0.4  chr10             23204549 23204735 (22216132) C ANGEL             DNA/Kolobok            (44)    265      46  224701  
  4363    9.1  2.2  0.5  chr10             23204736 23205377 (22215490) + LTR-6_DR          LTR                       1    653     (1)  224702  
   478   27.0 11.4  0.6  chr10             23205501 23205649 (22215218) + TDR8D             DNA                       1    165   (514)  224703  
   395   14.1  7.8  0.0  chr10             23205641 23205704 (22215163) + Helitron-2_DR     RC/Helitron           23437  23505  (3907)  224704 *
  1447   11.9 22.7  0.0  chr10             23205650 23205909 (22214958) + SINE2-4_DR        SINE/tRNA-V-RTE          47    365     (6)  224705  
   854   15.4  2.1  1.4  chr10             23205783 23205927 (22214940) + EnSpm-N37_DR      DNA/CMC-EnSpm           333    478  (6169)  224706 *
   454   27.2  4.7  3.1  chr10             23206000 23206192 (22214675) C Tx1-28_DR         LINE/L1-Tx1           (302)   3556    3361  224707  
  2360    8.2  4.4  0.0  chr10             23206194 23206533 (22214334) C DNA-1-11_DR       DNA                   (369)    355       1  224708  
   411   25.4  7.2 15.4  chr10             23206987 23207279 (22213588) C Helitron-N5B_DR   RC/Helitron           (579)   1068     797  224709  
  3970    9.8  1.5  3.5  chr10             23207293 23207961 (22212906) + DNA8-4A_DR        DNA/hAT-Charlie           1    656   (263)  224710  
  1044   10.7  0.7  4.7  chr10             23208041 23208220 (22212647) + hAT-N66B_DR       DNA/hAT-Charlie          65    225   (180)  224711  
  2418   10.8 16.2  0.2  chr10             23208224 23208685 (22212182) + DNA-N35_DR        DNA                     148    683   (501)  224712  
   873   15.3  0.0  0.0  chr10             23208684 23208820 (22212047) + TDR8D             DNA                     543    679     (0)  224713 *
   312   16.7  0.0  6.7  chr10             23208821 23208873 (22211994) C hAT-N66B_DR       DNA/hAT-Charlie       (146)     49       1  224714  
   219   24.4  0.0  0.0  chr10             23208843 23208887 (22211980) C DNA2-16_DR        DNA                  (4181)  13870   13826  224715 *
  2314    7.0  0.8  4.6  chr10             23210231 23210588 (22210279) C EnSpm-N6_DR       DNA/CMC-EnSpm?          (0)    346       2  224716  
  2150    9.2  1.5  3.1  chr10             23210695 23211020 (22209847) + EnSpm-N6_DR       DNA/CMC-EnSpm?           26    346     (0)  224717  
  1481    6.2  0.9  0.9  chr10             23211266 23211477 (22209390) C EnSpm-N4_DR       DNA/CMC-EnSpm           (0)    212       1  224718  
   205   10.3  0.0  0.0  chr10             23211619 23211647 (22209220) + SAT-9_DR          Satellite                 1     29   (195)  224719  
  2303    8.2  0.0  0.9  chr10             23211784 23212103 (22208764) C EnSpm-N6_DR       DNA/CMC-EnSpm?          (1)    345      29  224720  
  3170    9.9 23.9  0.3  chr10             23213104 23213680 (22207187) + hAT-N42_DR        DNA/hAT-Ac                1    713     (0)  224721  
   262   27.1  0.0  0.0  chr10             23213681 23213749 (22207118) C Harbinger-N19_DR  DNA/PIF-Harbinger     (123)    500     432  224722  
   599   12.2  0.0  0.0  chr10             23213887 23213976 (22206891) C Academ-N1_DRe     DNA/Academ-1         (2551)   1477    1388  224723  
  2411   15.3 15.7  2.0  chr10             23213977 23214504 (22206363) + Harbinger-N30_DR  DNA/PIF-Harbinger?        1    599     (0)  224724  
  1063    9.9  0.0  0.0  chr10             23214506 23214657 (22206210) + TDR12             DNA                      83    234     (8)  224725  
   357   11.9  0.0 20.0  chr10             23217109 23217148 (22203719) + TDR19             DNA/hAT-Charlie         273    342    (63)  224726  
   382    2.3  0.0  0.0  chr10             23217149 23217192 (22203675) C TDR19C            DNA/hAT-Charlie        (87)    309     266  224727  
   370   19.1  0.0 12.5  chr10             23217180 23217287 (22203580) C CryptonV-N4_DR    DNA/Crypton-V       (12060)   1433    1338  224728 *
  2040    7.9  2.6  0.0  chr10             23217193 23217497 (22203370) + TDR16             DNA/Merlin                1    313     (0)  224729  
   547    9.1  0.0  0.0  chr10             23217498 23217573 (22203294) C TDR19C            DNA/hAT-Charlie       (123)    273     198  224727  
   218   21.2  2.6  6.8  chr10             23217509 23217584 (22203283) + EnSpm-N36B_DR     DNA/CMC-EnSpm           975   1047  (2369)  224730 *
  2114   23.5 10.5  7.4  chr10             23217822 23218743 (22202124) C DNA-N4_DR         DNA                     (0)   1042      94  224731  
   755   10.0  5.8  0.8  chr10             23219228 23219342 (22201525) + MuDR-N2_DR        DNA/MULE-MuDR             1    121   (202)  224732  
  3401   16.9  6.2  7.2  chr10             23219343 23220152 (22200715) + DNA25TWA2_DR      DNA                       1    802     (0)  224733  
  1285   11.5  2.5  0.0  chr10             23220153 23220352 (22200515) + MuDR-N2_DR        DNA/MULE-MuDR           119    323     (0)  224734  
   367   17.6  1.0 11.8  chr10             23222278 23222380 (22198487) C TDR16             DNA/Merlin              (0)    313     221  224735  
   233   26.6  9.7  3.0  chr10             23222356 23222379 (22198488) + EnSpm-6N1_DR      DNA/CMC-EnSpm          2136   2234  (7002)  224736 *
   238   21.2  8.7  4.2  chr10             23222380 23222448 (22198419) C HATN1_DR          DNA/hAT                 (0)    427     356  224737  
  1063   16.8 23.3  3.3  chr10             23222467 23222767 (22198100) + Kolobok-4N1_DR    DNA/Kolobok-T2            1    359  (1310)  224738  
   706   16.5  0.0  6.4  chr10             23222741 23222766 (22198101) + DNA2-16_DR        DNA                    8021   8037 (10014)  224739 *
  1859    8.8  3.6  0.0  chr10             23222767 23223017 (22197850) + SINE2-3_DR        SINE/tRNA-V-RTE           1    260   (108)  224740  
  1206   28.5  9.7 10.2  chr10             23222818 23223469 (22197398) + Helitron-2_DR     RC/Helitron           23049  23697  (3715)  224741 *
   665   20.3  0.0  0.0  chr10             23223371 23223523 (22197344) C DNA9-3_DR         DNA/MULE-MuDR?       (1742)   9637    9485  224742 *
   383   30.6  2.2  4.0  chr10             23223377 23223556 (22197311) C DNA8-25_DR        DNA                  (3191)    776     600  224743 *
   221    8.8  0.0  0.0  chr10             23225104 23225160 (22195707) + hAT-N178B_DR      DNA/hAT-Ac              134    190  (1693)  224744  
  1883   12.0  0.0  1.4  chr10             23225173 23225452 (22195415) C SINE2-4_DR        SINE/tRNA-V-RTE        (60)    311      36  224745  
  1276   20.2  7.1  1.8  chr10             23225175 23225497 (22195370) C Helitron-2_DR     RC/Helitron          (4091)  23321   22982  224746 *
   814    9.0  1.5  0.0  chr10             23225448 23225580 (22195287) C L2-53_DR          LINE/L2               (138)   1292    1158  224747 *
  1788   17.9 16.6  2.2  chr10             23225601 23226165 (22194702) C TC1DR2            DNA/TcMar-Tc1           (5)    871     227  224748  
   200   11.8  0.0  2.9  chr10             23226426 23226460 (22194407) C Tn1000            ARTEFACT             (3110)   2871    2838  224749  
  1445   11.6 10.3  1.1  chr10             23228370 23228631 (22192236) + ERV1-N2-LTR_DR    LTR                      64    349   (445)  224750  
   835    7.0  0.0 15.3  chr10             23228654 23228804 (22192063) + TDR20             DNA/Merlin              104    234     (5)  224751  
  5833   10.5  8.0  7.6  chr10             23228899 23230174 (22190693) + hAT-N105_DR       DNA/hAT-Ac                1   1281     (0)  224752  
  1901   13.3 17.2  0.7  chr10             23232826 23233202 (22187665) C DNA-X-2B_DR       DNA                     (0)    439       1  224753  
  2395   14.8  5.1  3.0  chr10             23233275 23233726 (22187141) + SINE3-1a          SINE/5S-Deu-L2          102    562     (8)  224754  
  3003    9.8  0.2  9.9  chr10             23234061 23234570 (22186297) + hAT-N107_DR       DNA/hAT-Ac                1    465   (543)  224755  
   354   14.0  3.2  7.9  chr10             23234581 23234673 (22186194) + DNA-N15_DR        DNA                      11     99   (306)  224756  
   456   15.4 11.9  0.8  chr10             23234709 23234826 (22186041) + MuDR-2_DR         DNA/MULE-MuDR         12810  12940 (10993)  224757 *
   851    8.3  4.5  0.0  chr10             23234729 23234860 (22186007) + hAT-N64_DR        DNA/hAT-Ac              879   1016   (573)  224758  
   586    8.3  1.2  0.0  chr10             23234882 23234965 (22185902) + hAT-N107_DR       DNA/hAT-Ac              924   1008     (0)  224759  
   796   18.6 21.0  2.9  chr10             23236692 23236929 (22183938) C Harbinger-N23_DR  DNA/PIF-Harbinger       (0)    437     158  224760  
  1977   13.2 36.5  0.7  chr10             23236968 23237501 (22183366) C DNA-1-11_DR       DNA                     (0)    724       1  224761  
   288   19.3  6.4  6.4  chr10             23237502 23237587 (22183280) C Harbinger-N23_DR  DNA/PIF-Harbinger     (315)    122      37  224760  
  1163   20.8 17.1  3.5  chr10             23237837 23238390 (22182477) + Helitron-N2_DR    RC/Helitron             939   1565   (898)  224762  
   359   10.6  7.5  0.0  chr10             23238253 23238267 (22182600) + EnSpm-N25_DR      DNA/CMC-EnSpm           800    900  (3786)  224763 *
   413    0.7  5.8  0.7  chr10             23238268 23238292 (22182575) C DNA-X-5_DR        DNA/hAT                (94)   1127     985  224764  
   671    6.4  1.8  0.9  chr10             23238293 23238403 (22182464) C DNA6-6_DR         DNA                  (3422)   7859    7748  224765  
   399   17.6  3.3 11.5  chr10             23239117 23239238 (22181629) + Kolobok-N13_DR    DNA                     347    459     (0)  224766  
   859   14.8  1.4  0.0  chr10             23239991 23240132 (22180735) C DNA8-27_DR        DNA                     (1)    879     736  224767  
  3687   17.1  3.0  5.0  chr10             23240148 23240935 (22179932) + hAT-N65_DR        DNA/hAT-Ac               48    820     (0)  224768  
  4017   14.3  4.4  1.9  chr10             23240938 23241666 (22179201) + DNA8-27B_DR       DNA                     153    899     (0)  224769  
  4221   11.3  4.8  6.0  chr10             23243033 23243802 (22177065) C LOOPERN5_DR       DNA/PiggyBac           (16)   1221     461  224770  
  1543   12.1  1.2  1.2  chr10             23243802 23244043 (22176824) C LOOPERN5_DR       DNA/PiggyBac          (995)    242       1  224770 *
   230   13.7  0.0  6.8  chr10             23244315 23244342 (22176525) + DNA8-17_DR        DNA/hAT-Tip100         1310   1334   (479)  224771  
  1787    6.6  5.8  0.0  chr10             23244343 23244583 (22176284) + HATN8_DR          DNA/Zisupton              1    255     (0)  224772  
   251   14.9  2.0  4.2  chr10             23244584 23244624 (22176243) C DNA7-N2_DR        DNA/hAT-hAT6          (336)   1678    1639  224773 *
   863    9.5 34.1  1.2  chr10             23244583 23244764 (22176103) + SINE2-3B_DR       SINE/tRNA-V              22    262    (89)  224774  
  6406    3.3  2.6  0.0  chr10             23244767 23245532 (22175335) + DNA2-2_DR         DNA                       1    786     (0)  224775  
   641   12.2  0.0  2.0  chr10             23245533 23245628 (22175239) + SINE2-3B_DR       SINE/tRNA-V             257    350     (1)  224774  
   258   20.8  4.8  7.4  chr10             23247380 23247457 (22173410) + hAT-N154_DR       DNA/hAT-Tip100          169    244  (1151)  224776  
   283   11.6  0.0  0.0  chr10             23247458 23247500 (22173367) + DNA-N37_DR        DNA                       1     43   (624)  224777  
   253   21.7  7.2  0.0  chr10             23247501 23247521 (22173346) + IS3EU-3_DR        DNA/IS3EU              1974   2042  (7644)  224778  
  1684   13.4  6.0  2.5  chr10             23247525 23247876 (22172991) C DNA-N37_DR        DNA                    (91)    576     213  224779  
   313   31.2  0.0  2.5  chr10             23247848 23247972 (22172895) C CryptonV-N5_DR    DNA/Crypton-V       (19559)   4978    4857  224780 *
  2512   10.8  2.5  0.6  chr10             23247870 23248224 (22172643) C SINE2-4_DR        SINE/tRNA-V-RTE         (1)    370       9  224781  
  1917   17.7  3.7  3.2  chr10             23247872 23248273 (22172594) + DNA8-28_DR        DNA/hAT                3051   3454  (3688)  224782 *
   569   14.0  0.0  3.7  chr10             23248246 23248356 (22172511) C DNA-N37_DR        DNA                    (28)    639     533  224783 *
  5544    7.3  5.7  5.5  chr10             23248359 23249283 (22171584) + DNA-4-5_DR        DNA                       1    927     (0)  224784  
   925   14.5  7.8  1.7  chr10             23249298 23249514 (22171353) C DNA-N37_DR        DNA                   (147)    520     291  224783  
   286   17.8 16.5  0.9  chr10             23249511 23249601 (22171266) C DNA-N37_DR        DNA                   (551)    116      12  224779 *
   208   18.3  1.4  7.5  chr10             23250003 23250073 (22170794) + KibiDr2           LINE/L1-Tx1            4208   4274  (1126)  224785  
  1648   15.9 22.9  2.0  chr10             23251192 23251601 (22169266) C hAT-N22B_DR       DNA/hAT-Ac            (647)    732     239  224786  
   224   23.2  4.6  5.8  chr10             23251899 23251931 (22168936) C Helitron-2_DR     RC/Helitron          (3694)  23718   23633  224787  
   237   11.6  0.0  3.9  chr10             23251932 23251985 (22168882) C DNA-6-N5B_DR      DNA                  (1064)   2459    2408  224788  
   212   22.6  1.6  0.0  chr10             23251939 23252000 (22168867) C EnSpm-9_DR        DNA/CMC-EnSpm        (7646)    974     912  224789 *
   256   15.9  3.1  3.1  chr10             23251952 23252016 (22168851) + DNA9TA1_DR        DNA/CMC-EnSpm          2100   2164  (1169)  224790  
   399   25.9  0.9  2.8  chr10             23252633 23252743 (22168124) + DNA7-N2_DR        DNA/hAT-hAT6           1435   1543   (471)  224791  
  6701   11.8 15.0  3.3  chr10             23252808 23254158 (22166709) + Tc1-4_DR          DNA/TcMar-Tc1            13   1517    (55)  224792  
   475   13.7  4.0 21.9  chr10             23254033 23254182 (22166685) C CryptonV-N3_DR    DNA/Crypton-V       (12938)   7725    7598  224793 *
   202    8.1  0.0  0.0  chr10             23255579 23255615 (22165252) C hAT-N48B_DR       DNA/hAT-Ac            (423)   1717    1681  224794  
   502    7.0 28.0  0.0  chr10             23255788 23255887 (22164980) C DNA-5-7_DR        DNA/hAT-hAT5            (0)    674     547  224795  
   223   15.9  2.3  0.0  chr10             23255860 23255887 (22164980) C Merlin-2_DR       DNA/Merlin           (7765)   6156    6128  224796 *
  5722    9.6 14.6  0.7  chr10             23255888 23256854 (22164013) C Looper-N8_DR      DNA/Kolobok-T2          (0)   1107       8  224797  
  3518   10.4  3.9  2.2  chr10             23256859 23257399 (22163468) C DNA-5-7_DR        DNA/hAT-hAT5          (124)    550       1  224795  
   548   19.5  5.9  0.8  chr10             23257977 23258093 (22162774) + Harbinger-N27_DR  DNA/PIF-Harbinger?       79    201    (19)  224798  
  2804   10.8  5.2 23.4  chr10             23258094 23258791 (22162076) C HATN7_DR          DNA/hAT                 (0)    595       1  224799  
  2286   13.4 15.2  0.2  chr10             23258880 23259313 (22161554) + Harbinger-4N1B_DR DNA/PIF-Harbinger         1    499   (664)  224800  
   364   19.1 14.3  0.0  chr10             23259328 23259411 (22161456) + Harbinger-4N1_DR  DNA/PIF-Harbinger       882    977    (44)  224801  
  1689   13.2  7.1 14.7  chr10             23259750 23260156 (22160711) C HE1_DR1           SINE/tRNA-V-RTE        (22)    380       1  224802  
  1263   20.7  0.4 17.1  chr10             23260157 23260386 (22160481) + EnSpm-N11_DR      DNA/CMC-EnSpm          2829   3809  (1544)  224803  
   883   19.2  3.2  8.7  chr10             23260202 23260481 (22160386) + DNA2-7_DR         DNA                    4619   4884  (4766)  224804 *
   549   16.4 15.0  1.1  chr10             23260348 23260507 (22160360) + ANGEL             DNA/Kolobok             128    309     (0)  224805 *
   224   16.3  8.4 11.1  chr10             23260508 23260537 (22160330) C DNA6-1_DR         DNA/hAT-hAT5          (618)    531     504  224806  
   386   22.3  6.1  3.8  chr10             23261220 23261384 (22159483) + hAT-N128_DR       DNA/hAT-Charlie         556    640   (173)  224807 *
  1333   12.3  0.5  0.5  chr10             23261368 23261571 (22159296) + ENSPM-6_DR        DNA/CMC-EnSpm         22547  22750  (9866)  224808  
  1628   10.1  8.9  0.0  chr10             23261583 23261840 (22159027) C DNA-X-6_DR        DNA                    (26)   1307    1027  224809  
   453    0.0  0.0  0.0  chr10             23262094 23262202 (22158665) + (TATAA)n          Simple_repeat             1    109     (0)  224810  
  1727    6.1  1.5  3.0  chr10             23262203 23262471 (22158396) + DNA-2-10_DR       DNA/TcMar                 1    265   (962)  224811  
   975    2.6  8.3  1.8  chr10             23262474 23262629 (22158238) + DNA-2-10_DR       DNA/TcMar               563    728   (499)  224812 *
  1282    8.1  1.7  0.0  chr10             23262628 23262800 (22158067) + DNA-2-10_DR       DNA/TcMar              1052   1227     (0)  224813  
   424    0.0  0.0  0.0  chr10             23262801 23262902 (22157965) + (TATAA)n          Simple_repeat             1    102     (0)  224814 *
  1376   15.2 12.7  1.8  chr10             23262815 23263169 (22157698) + DNA9-3_DR         DNA/MULE-MuDR?         9517   9909  (1470)  224815 *
  1506   17.3 10.8  5.3  chr10             23262860 23262885 (22157982) C DNA9-3_DR         DNA/MULE-MuDR?       (9657)   1722    1605  224816  
  2056   12.8 10.6  2.0  chr10             23262886 23263261 (22157606) + hAT-N137_DR       DNA/hAT-Ac             2317   2724   (847)  224817  
   474    3.0  0.8  0.8  chr10             23263240 23263372 (22157495) + (TATAA)n          Simple_repeat             2    134     (0)  224818 *
  1506   17.3 10.8  5.3  chr10             23263262 23263342 (22157525) C DNA9-3_DR         DNA/MULE-MuDR?       (9657)   1604    1215  224816  
   507   24.1  9.9  1.8  chr10             23264314 23264465 (22156402) C DNA-5-1B_DR       DNA/hAT-Tip100          (9)    705     542  224819  
   380   29.3  0.7  2.2  chr10             23264407 23264542 (22156325) C HATN2_DR          DNA/hAT               (134)   1085     952  224820 *
   246   23.3  4.2  2.5  chr10             23264438 23264556 (22156311) + EnSpm-N13_DR      DNA/CMC-EnSpm         10808  10928 (11221)  224821 *
  6818   11.9  7.3  2.8  chr10             23264579 23265779 (22155088) + TDR22             DNA                       2   1255     (0)  224822  
   537   15.6  0.8  9.4  chr10             23266165 23266291 (22154576) C DNA2-16_DR        DNA                  (9772)   8279    8163  224823 *
  1346   23.1  0.7  8.8  chr10             23266196 23266207 (22154660) + Merlin-1_DR       DNA/Merlin             8187   8276  (2251)  224824  
  2232   12.9  2.8  1.1  chr10             23266208 23266566 (22154301) + TDR17B            DNA/Sola-1              405    769   (777)  224825  
   778   28.8  4.2  6.4  chr10             23266281 23266810 (22154057) C DNA9-3_DR         DNA/MULE-MuDR?       (1470)   9909    9391  224826 *
  1346   23.1  0.7  8.8  chr10             23266567 23266599 (22154268) + Merlin-1_DR       DNA/Merlin             8277   8560  (1967)  224824  
   235    2.4  4.8  1.2  chr10             23267353 23267370 (22153497) + (TTATA)n          Simple_repeat             5     90     (0)  224827  
   287    1.5  0.0  0.0  chr10             23267371 23267435 (22153432) C Polinton-1N1_DR   DNA/Maverick          (660)  14809   14745  224828  
  4893   13.2  2.7  0.6  chr10             23268128 23268938 (22151929) C L2-3_DRe          LINE/L2                 (8)   5060    4233  224829  
   728   18.2  4.0  1.5  chr10             23269751 23269951 (22150916) C Copia-18_DR-LTR   LTR/Gypsy?            (110)    211       6  224830  
   218   19.7  1.9  5.8  chr10             23269959 23270024 (22150843) C SAT-18_DR         Satellite            (2444)   1021     961  224831 *
  1395   13.9  1.1  8.2  chr10             23270012 23270285 (22150582) C TDR13D            DNA                   (213)    549     294  224832  
  3632    9.2  4.1  0.8  chr10             23270292 23270804 (22150063) + SINE3-1a          SINE/5S-Deu-L2           40    569     (1)  224833  
   691   12.2  3.7  1.8  chr10             23271037 23271145 (22149722) + DNA-8-28_DR       DNA/hAT-Tip100?           1    111   (471)  224834  
   231   17.1  0.0  0.0  chr10             23271231 23271271 (22149596) + DNA-8-28_DR       DNA/hAT-Tip100?          34     74   (508)  224835  
  1906   14.4  3.5  3.0  chr10             23271272 23271672 (22149195) + Gypsy97-LTR-B_DR  LTR/Gypsy                 1    403     (0)  224836  
   818   17.7 10.0 20.5  chr10             23271673 23272234 (22148633) + DNA-8-28_DR       DNA/hAT-Tip100?          70    582     (0)  224837  
  2059   11.6  8.4  1.9  chr10             23272414 23272756 (22148111) + L2-5_DRe          LINE/L2                1863   2227     (0)  224838  
   229   21.9  2.4  6.2  chr10             23272689 23272771 (22148096) C EnSpm-11_DR       DNA/CMC-EnSpm        (2020)   6983    6904  224839 *
   200   11.1  5.6  0.0  chr10             23273306 23273341 (22147526) C Gypsy-199_DR-LTR  LTR/Gypsy             (494)    158     121  224840  
   909   21.9  0.5  0.0  chr10             23273416 23273616 (22147251) C LOOPERN4_DR       DNA/Kolobok-T2          (1)    916     715  224841  
  5190    9.3  3.4  3.4  chr10             23273792 23274577 (22146290) C DNA2-2_DR         DNA                     (0)    786       1  224842  
  1478   20.9 13.0  6.1  chr10             23274585 23275170 (22145697) C LOOPERN3B_DR      DNA/Kolobok-T2        (412)    637      14  224843  
   827   14.6  4.6  0.6  chr10             23275782 23275933 (22144934) + L1-26_DR          LINE/L1                4902   5059   (276)  224844 *
  1287    7.2  0.4  0.4  chr10             23275920 23276091 (22144776) C Rex1-40_DRe       LINE/Rex-Babar       (1058)   2532    2354  224845  
   328   26.0  3.4  2.0  chr10             23276314 23276462 (22144405) C HATN1_DR          DNA/hAT               (274)    153       3  224846  
   222   13.5  0.0  0.0  chr10             23277225 23277261 (22143606) C Rex1-53_DR        LINE/Rex-Babar         (13)   2050    2014  224847  
   258   18.2  0.0  0.0  chr10             23277296 23277339 (22143528) C DNA11TA1_DR       DNA/TcMar-Tc1           (0)    203     160  224848 *
  1756    4.7 14.4  0.3  chr10             23277338 23277615 (22143252) C DNA-N29_DR        DNA/Sola-1            (156)   1022     706  224849  
   662    8.4  4.7  0.0  chr10             23277613 23277719 (22143148) C DNA-N29_DR        DNA/Sola-1           (1066)    112       1  224850 *
   233    8.9  6.7  0.0  chr10             23277739 23277783 (22143084) C DNA11TA1_DR       DNA/TcMar-Tc1         (155)     48       1  224848  
   756   24.5 12.1  2.5  chr10             23278040 23278370 (22142497) C Kolobok-N3_DR     DNA/Kolobok-T2?         (0)    370       9  224851  
  4677   12.9  5.1  1.2  chr10             23278393 23279182 (22141685) + Kolobok-4N1_DR    DNA/Kolobok-T2            1    820   (849)  224852  
   233   14.3  0.0  0.0  chr10             23279173 23279221 (22141646) C EnSpm-6N1_DR      DNA/CMC-EnSpm        (2802)   6434    6386  224853 *
   448   10.9  0.0  0.0  chr10             23279223 23279286 (22141581) C SINE2-3_DR        SINE/tRNA-V-RTE       (304)     64       1  224854  
   349   16.1  1.1 12.1  chr10             23279287 23279319 (22141548) C EnSpm-N10_DR      DNA/CMC-EnSpm        (5930)   3378    3355  224855 *
   385   20.5  1.3  0.0  chr10             23279287 23279300 (22141567) + EnSpm-N11_DR      DNA/CMC-EnSpm          2909   2987  (2366)  224856  
  1313   14.2  1.8  4.7  chr10             23279317 23279619 (22141248) + Kolobok-4N1_DR    DNA/Kolobok-T2         1458   1669     (0)  224857  
   206   14.6 10.4  0.0  chr10             23280348 23280395 (22140472) C Kolobok-N11_DR    DNA/Kolobok-T2         (70)    401     349  224858  
   635   11.0  1.0  0.0  chr10             23280551 23280650 (22140217) + L2-5_DRe          LINE/L2                2127   2227     (0)  224859  
   441   16.3  1.0  5.4  chr10             23280568 23280664 (22140203) + CryptonV-N3_DR    DNA/Crypton-V         18766  18858  (1805)  224860 *
   819   16.7  0.6  3.5  chr10             23280703 23280876 (22139991) + Mariner-16_DR     DNA/TcMar-Tc1           995   1163    (86)  224861  
   291   10.7  2.4  0.0  chr10             23280877 23280960 (22139907) + Gypsy82-LTR_Dr    LTR/Gypsy               633    718   (627)  224862  
   245   17.1  4.0  0.0  chr10             23280893 23280968 (22139899) + Polinton-4_DR     DNA/Maverick          17889  17967  (2320)  224863 *
   374   10.1  2.5  0.0  chr10             23280902 23280980 (22139887) C ENSPM-6_DR        DNA/CMC-EnSpm       (18601)  14015   13935  224864  
  1041    9.9  4.3  2.9  chr10             23281255 23281461 (22139406) + DNA-2-7_DR        DNA/CMC-EnSpm          1189   1398   (231)  224865  
   394   12.5  0.0  0.0  chr10             23281499 23281554 (22139313) + Merlin-2_DR       DNA/Merlin             3011   3066 (10855)  224866  
   277   15.7 24.1  0.0  chr10             23281847 23281929 (22138938) + Merlin-2_DR       DNA/Merlin             6136   6238  (7683)  224867  
  1398   14.6 11.0  3.4  chr10             23282019 23282373 (22138494) C hAT-N175_DR       DNA/hAT-hAT5            (5)    705     325  224868  
 12012    7.2  1.7  0.4  chr10             23282391 23284042 (22136825) + L1-89_DR          LINE/L1                1348   3021     (0)  224869  
   778   20.2 11.9  2.6  chr10             23284042 23284285 (22136582) C hAT-N175_DR       DNA/hAT-hAT5          (444)    266       1  224868 *
  3246   15.6  1.8  3.4  chr10             23284835 23285464 (22135403) C DIRS-1-LTR_DR     LTR/Ngaro               (1)    621       2  224870  
   591   16.2  0.0  0.0  chr10             23285495 23285593 (22135274) C DNA2-16_DR        DNA                  (9789)   8262    8164  224871 *
  2146   12.8  2.1  4.1  chr10             23285512 23285885 (22134982) C SINE2-3_DR        SINE/tRNA-V-RTE         (1)    367       1  224872  
  1575   18.8  7.6 10.0  chr10             23285886 23285982 (22134885) + EnSpm-6N1_DR      DNA/CMC-EnSpm          3471   3931  (5305)  224873  
   379   18.6  5.6  5.6  chr10             23286000 23286014 (22134853) + Mariner-N2_DR     DNA/TcMar              1275   1382  (2584)  224874  
   426   20.4  1.1  0.0  chr10             23286015 23286107 (22134760) C ERV1-N1-I_DR      LTR/ERV1             (3697)   1820    1727  224875 *
   812   11.8  3.3  9.9  chr10             23286036 23286140 (22134727) C DNA6-6_DR         DNA                  (6974)   4307    4194  224876  
   815    6.6  3.2  1.6  chr10             23286141 23286263 (22134604) C HE2_DR            SINE/tRNA-V-RTE       (238)    125       1  224877  
   812   11.8  3.3  9.9  chr10             23286264 23286288 (22134579) C DNA6-6_DR         DNA                  (6974)   4193    4165  224876  
   211   20.8  0.0  2.1  chr10             23286346 23286394 (22134473) C HarbingerN6_DR    DNA/PIF-Harbinger     (345)     48       1  224878  
   938   12.5  1.9  1.2  chr10             23288209 23288228 (22132639) C DNA9-6_DR         DNA                  (3269)   4615    4509  224879  
  1060    6.7  0.0  0.0  chr10             23288229 23288362 (22132505) + SINE2-3_DR        SINE/tRNA-V-RTE         235    368     (0)  224880  
   263   20.1  1.8 16.2  chr10             23288271 23288383 (22132484) + CryptonV-1_DR     DNA/Crypton-V          2606   2704 (15169)  224881 *
  1190   10.6  8.4  1.0  chr10             23288422 23288612 (22132255) + HATN10_DR         DNA/hAT-Ac                1    205   (250)  224882 *
  2072   15.6  4.1  3.6  chr10             23288561 23288612 (22132255) + Merlin-1_DR       DNA/Merlin             8626   9041  (1482)  224883  
  2832    5.0  2.2  0.5  chr10             23288613 23288974 (22131893) + SINE2-3_DR        SINE/tRNA-V-RTE           1    368     (0)  224884  
   901   15.4  1.2  1.2  chr10             23288840 23289003 (22131864) + HATN17_DR         DNA/hAT-Tip100          345    508  (1039)  224885 *
  1493   12.0  1.1  2.2  chr10             23288979 23289250 (22131617) + HATN10B_DR        DNA/hAT-Ac              340    608     (0)  224886  
  1647   16.1 13.4  1.1  chr10             23289253 23289654 (22131213) + DNA-2-17_DR       DNA/CMC-EnSpm           376    826    (59)  224887  
  2113    8.4 21.4  1.7  chr10             23289662 23290106 (22130761) + TDR7              DNA                      11    541     (0)  224888  
   230   21.5  1.1 29.1  chr10             23289970 23290104 (22130763) + Harbinger-N17_DR  DNA/PIF-Harbinger       412    546  (1099)  224889 *
   388   10.2  0.0  0.0  chr10             23290105 23290163 (22130704) + DNA-2-17_DR       DNA/CMC-EnSpm           825    883     (2)  224890  
   322   12.2  1.0  1.0  chr10             23290164 23290237 (22130630) + EnSpm-16_DR       DNA/CMC-EnSpm           595    668  (9116)  224891 *
   415    7.3  2.1  0.0  chr10             23290150 23290245 (22130622) + piggyBac-N5_DR    DNA/PiggyBac?          1156   1253   (883)  224892  
   376   11.4  0.0  0.9  chr10             23290154 23290259 (22130608) C hAT-N187_DR       DNA/hAT-Charlie       (876)    301     197  224893 *
   230   21.5  1.1 29.1  chr10             23290164 23290232 (22130635) + Harbinger-N17_DR  DNA/PIF-Harbinger       547    617  (1028)  224889 *
   402    8.6  1.6  7.6  chr10             23290167 23290292 (22130575) + Helitron-2_DR     RC/Helitron            6246   6364 (21048)  224894 *
   519    6.3  0.0  1.3  chr10             23290176 23290255 (22130612) C CryptonV-N5_DR    DNA/Crypton-V       (12984)  11553   11475  224895  
   228   15.6  1.5 11.2  chr10             23290190 23290326 (22130541) + DNA6-6_DR         DNA                    7363   7487  (3794)  224896 *
   217    8.4  5.8 15.5  chr10             23290256 23290330 (22130537) C hAT-N134B_DR      DNA/hAT?              (121)    805     664  224897 *
   347   12.2  2.6  3.3  chr10             23290293 23290310 (22130557) + DNA-2-32_DR       DNA/CMC-EnSpm?         5529   5636  (3146)  224898  
   212    9.9  7.5 11.7  chr10             23290317 23290396 (22130471) + hAT-N164_DR       DNA/hAT-Tip100          830    906  (1134)  224899 *
  1465   12.9  2.1  0.4  chr10             23290390 23290631 (22130236) C TDR23             DNA                   (901)    246       1  224900  
   376   19.2  0.0  6.4  chr10             23290632 23290715 (22130152) + Zisupton-6_DR     DNA/Zisupton          21008  21085  (1031)  224901  
   262   25.8  0.0  4.0  chr10             23290627 23290731 (22130136) C hAT-N21B_DR       DNA/hAT-Ac            (367)    934     834  224902 *
   549   16.0  9.6  0.0  chr10             23292176 23292300 (22128567) C DNA-N15_DR        DNA                   (263)    142       6  224903  
   246   14.9 29.8  0.9  chr10             23293389 23293474 (22127393) C CryptonV-N5_DR    DNA/Crypton-V       (20185)   4352    4272  224904  
   457   18.9  7.5  0.7  chr10             23293494 23293505 (22127362) + DNA2-8_DR         DNA/CMC-EnSpm          2556   2693  (1710)  224905  
   458   18.1  3.4  0.8  chr10             23293506 23293538 (22127329) C DNA2-16_DR        DNA                  (6630)  11421   11386  224906  
   588   13.9 24.1  0.0  chr10             23293539 23293675 (22127192) + Kolobok-N10B_DR   DNA/Kolobok               1    170   (101)  224907  
   211   22.1  2.8  5.7  chr10             23293613 23293675 (22127192) C CryptonV-N4_DR    DNA/Crypton-V        (1355)  12138   12078  224908 *
  2256    8.3  2.5  4.9  chr10             23293676 23294029 (22126838) C piggyBac-N5B_DR   DNA/PiggyBac?           (0)   1738    1393  224909  
   805   10.6  7.0  3.7  chr10             23293997 23294153 (22126714) + DNA9-6_DR         DNA                    4433   4594  (3290)  224910 *
  2298   13.2  0.8  1.1  chr10             23294017 23294375 (22126492) C DNA8-17_DR        DNA/hAT-Tip100        (146)   1667    1310  224911  
   258   25.4  0.0  1.5  chr10             23294320 23294387 (22126480) C EnSpm-N44_DR      DNA/CMC-EnSpm        (3174)   5478    5412  224912 *
  1004   13.2 11.0  8.1  chr10             23294379 23294621 (22126246) C piggyBac-N5B_DR   DNA/PiggyBac?         (322)   1416    1167  224909  
   288   10.3  0.0  0.0  chr10             23294622 23294660 (22126207) C TDR7              DNA                     (0)    541     503  224913  
   932    8.4  6.6  0.4  chr10             23294676 23294902 (22125965) C TDR7              DNA                   (195)    346     106  224913 *
  1078    8.6  0.6  7.3  chr10             23294870 23295045 (22125822) + DNA6-6_DR         DNA                    4160   4324  (6957)  224914  
  2622   11.8  5.3  1.1  chr10             23295050 23295504 (22125363) C Copia-11I_DR-LTR  LTR/Gypsy?              (3)    474       1  224915  
   499   16.7  1.7 21.8  chr10             23295505 23295660 (22125207) C EnSpm-N11_DR      DNA/CMC-EnSpm        (2448)   2905    2779  224916 *
  1787    8.8  0.0  2.0  chr10             23295505 23295758 (22125109) + DNA6-6_DR         DNA                    4320   4568  (6713)  224917  
   283   11.3  3.7 13.3  chr10             23295688 23295769 (22125098) + DNA8-28_DR        DNA/hAT                3558   3632  (3510)  224918 *
   210   18.7  3.8  6.4  chr10             23295762 23295775 (22125092) + EnSpm-N13_DR      DNA/CMC-EnSpm          5904   5938 (16211)  224919 *
   311   13.5  0.0  0.0  chr10             23295776 23295827 (22125040) C TDR7              DNA                   (479)     62      11  224913  
   210   18.7  3.8  6.4  chr10             23295828 23295841 (22125026) + EnSpm-N13_DR      DNA/CMC-EnSpm          5939   5981 (16168)  224919 *
   406   22.1  0.0  8.0  chr10             23295836 23295943 (22124924) + Kolobok-N10B_DR   DNA/Kolobok             172    271     (0)  224920  
   782   15.2  7.2  1.1  chr10             23296020 23296185 (22124682) + Merlin-N1_DR      DNA/Merlin                1    176   (193)  224921 *
  5751    6.3  9.0  1.6  chr10             23296182 23297040 (22123827) + TDR1              DNA/TcMar-Tc1           316   1236     (0)  224922  
   294   16.4  0.0  3.3  chr10             23297041 23297077 (22123790) + Merlin-N1_DR      DNA/Merlin              330    364     (5)  224923  
  1553   14.2 18.9  8.2  chr10             23298047 23298581 (22122286) + Mariner-N16_DR    DNA/TcMar-Tc1             7    594     (6)  224924  
   282    7.9  0.0  0.0  chr10             23298612 23298649 (22122218) C Dada-U1A_DR       DNA/Dada             (7263)   3716    3679  224925  
   260   11.6  0.0  0.0  chr10             23298652 23298694 (22122173) C Dada-U1A_DR       DNA/Dada             (7267)   3712    3670  224925 *
   615   17.9  0.8  0.0  chr10             23298675 23298791 (22122076) C Mariner-N5B_DR    DNA/TcMar            (4182)   5262    5145  224926 *
  2113   11.5  6.4  0.0  chr10             23298694 23299005 (22121862) C SINE2-4_DR        SINE/tRNA-V-RTE         (6)    365      34  224927  
   566   17.5 12.8  4.6  chr10             23298792 23298851 (22122016) + MuDR-2_DR         DNA/MULE-MuDR         18850  19040  (4893)  224928 *
  1390   10.8  1.3 12.0  chr10             23299006 23299310 (22121557) C TDR16             DNA/Merlin             (37)    276       1  224929  
   678   14.9 18.0  0.0  chr10             23299394 23299552 (22121315) C TE-X-14_DR        Unknown                 (0)    389     202  224930  
   564    9.6  0.9  4.8  chr10             23299553 23299633 (22121234) C hAT-N22C_DR       DNA/hAT-Ac              (0)    694     618  224931  
   424    7.4 39.0  0.0  chr10             23299634 23299728 (22121139) + EnSpm-N5_DR       DNA/CMC-EnSpm             1    132   (158)  224932  
   306    4.7  0.0  2.3  chr10             23299743 23299786 (22121081) + hAT-N46_DR        DNA/hAT-Tip100          173    215   (589)  224933 *
   391   21.5  0.0  5.4  chr10             23299777 23299894 (22120973) C EnSpm-N44_DR      DNA/CMC-EnSpm        (3069)   5583    5472  224934 *
   879   10.9  1.4  0.7  chr10             23299791 23299928 (22120939) C SINE2-3_DR        SINE/tRNA-V-RTE       (135)    233      95  224935  
   289   22.4  6.2  7.0  chr10             23299895 23299916 (22120951) C DNA6-6_DR         DNA                  (1268)  10009    9871  224936 *
   254    6.5  0.0  0.0  chr10             23299928 23299958 (22120909) + hAT-N46_DR        DNA/hAT-Tip100          721    751    (53)  224937 *
   771   16.8  1.6  0.0  chr10             23299958 23300082 (22120785) + DNA25TWA2_DR      DNA                     528    654   (148)  224938  
   276   25.2 12.7  4.4  chr10             23300158 23300189 (22120678) + DNA-8-24_DR       DNA/hAT-Tip100          461    509  (1274)  224939  
   284   20.1 18.8  3.9  chr10             23300190 23300391 (22120476) C TDR6              DNA                     (1)    249      19  224940  
   359   19.0 25.0  1.2  chr10             23300403 23300610 (22120257) C TDR16             DNA/Merlin             (56)    257       1  224941  
   388   18.4  0.0 15.0  chr10             23300668 23300782 (22120085) C Mariner-N16_DR    DNA/TcMar-Tc1         (500)    100       1  224942  
   385   22.1  2.3  0.0  chr10             23301412 23301497 (22119370) + DNA-X-5_DR        DNA/hAT                 675    762   (459)  224943  
   368    6.0 17.6  2.6  chr10             23301518 23301585 (22119282) + EnSpm-N15_DR      DNA/CMC-EnSpm             2     79  (1408)  224944 *
  1026   14.3 24.9  1.3  chr10             23301571 23301875 (22118992) + EnSpm-N15_DR      DNA/CMC-EnSpm           163    538   (949)  224945  
   210   20.3  0.0  1.6  chr10             23301828 23301892 (22118975) + Gypsy-226_DR-LTR  LTR/Gypsy               697    760   (256)  224946 *
   209    2.8  2.8  0.0  chr10             23301866 23301901 (22118966) + Mariner-N29_DR    DNA/TcMar-ISRm11        658    694  (1071)  224947 *
  1463    6.0  7.8  4.0  chr10             23301892 23302134 (22118733) + EnSpm-N15_DR      DNA/CMC-EnSpm          1161   1412    (75)  224948  
   209   12.7  3.6  0.0  chr10             23301902 23301920 (22118947) C EnSpm-22N2_DR     DNA/CMC-EnSpm        (3193)   2354    2298  224949 *
   748   10.1 20.9  4.6  chr10             23302425 23302611 (22118256) + hAT-N170_DR       DNA/Merlin                1    216     (0)  224950  
   865   15.2  5.7  2.2  chr10             23302613 23302787 (22118080) C SINE2-1_DR        SINE/tRNA              (17)    181       1  224951  
   220   21.2  0.0  3.0  chr10             23303049 23303116 (22117751) + Merlin-N5_DR      DNA/Merlin             4186   4251    (54)  224952  
   749   12.7  4.8  0.0  chr10             23303919 23304044 (22116823) C TDR13             DNA                     (0)    772     641  224953  
   767    6.3  0.9  0.0  chr10             23304045 23304155 (22116712) C hAT-N22_DR        DNA/hAT-Ac              (0)   1738    1627  224954  
  1581   13.8  2.8  2.8  chr10             23304160 23304450 (22116417) C hAT-N22C_DR       DNA/hAT-Ac            (401)    293       3  224955  
  3247   14.9  5.6  2.1  chr10             23304451 23305028 (22115839) C TDR13             DNA                   (167)    605       7  224953  
   215   32.2  3.5  0.0  chr10             23304974 23305060 (22115807) + DNA9-3_DR         DNA/MULE-MuDR?         5718   5807  (5572)  224956 *
   206   21.3  0.0  0.0  chr10             23306300 23306346 (22114521) C Helitron-2_DR     RC/Helitron          (3719)  23693   23647  224957 *
   220   19.1  0.0  0.0  chr10             23306319 23306360 (22114507) + EnSpm-N46_DR      DNA/CMC-EnSpm?         2237   2278  (1462)  224958  
   229   31.3  7.2  0.0  chr10             23306824 23306906 (22113961) C DNA6-10_DR        DNA                  (3873)   2833    2745  224959 *
   534   24.6  1.7  0.0  chr10             23306837 23306954 (22113913) C hAT-N154_DR       DNA/hAT-Tip100       (1054)    341     222  224960 *
   749    9.9  0.0  0.0  chr10             23306857 23306957 (22113910) C TDR19             DNA/hAT-Charlie       (229)    176      76  224961  
  1769   15.6 13.7  0.6  chr10             23306959 23307280 (22113587) + SINE2-4_DR        SINE/tRNA-V-RTE           8    371     (0)  224962  
  1286   25.0  1.1  7.6  chr10             23307281 23307322 (22113545) C DNA8-23_DR        DNA                  (4717)   2022    1681  224963  
  1138   17.8 22.0  0.0  chr10             23307284 23307547 (22113320) + Harbinger-N31B_DR DNA/PIF-Harbinger       242    563   (118)  224964 *
  2587   13.1  6.3  0.2  chr10             23307548 23307974 (22112893) C TDR13             DNA                     (0)    772     320  224965  
   361   15.7 16.9  0.0  chr10             23307969 23308051 (22112816) + Harbinger-N31B_DR DNA/PIF-Harbinger       584    680     (1)  224966 *
  2075   11.1  8.2  1.4  chr10             23308258 23308586 (22112281) + SINE2-3B_DR       SINE/tRNA-V               1    351     (0)  224967  
   443   18.9 15.2  6.4  chr10             23310707 23310864 (22110003) + ASAT_CY           Satellite                74    244    (18)  224968  
   250   20.4  3.6 15.2  chr10             23310890 23310999 (22109868) C Kolobok-N13_DR    DNA                     (0)    459     361  224969 *
   419   13.3  1.8 11.9  chr10             23310981 23311091 (22109776) + hAT-28N1_DR       DNA/hAT-Charlie         293    393   (919)  224970 *
   712    9.5  2.9  0.0  chr10             23310994 23311098 (22109769) C Kolobok-4N1_DR    DNA/Kolobok-T2        (207)   1462    1355  224971  
   332   10.0  3.3  1.6  chr10             23311098 23311158 (22109709) + EnSpm-N30_DR      DNA/CMC-EnSpm           360    421   (231)  224972 *
   330   13.6  0.0  1.7  chr10             23311695 23311754 (22109113) C Kolobok-N13_DR    DNA                   (393)     66       8  224969  
   219   18.4  2.0  0.0  chr10             23312812 23312860 (22108007) + DNA2-16_DR        DNA                   10042  10091  (7960)  224973 *
   382   15.6  1.3  1.3  chr10             23312820 23312897 (22107970) + ANGEL             DNA/Kolobok               3     80   (229)  224974  
   601    9.8  1.2  0.0  chr10             23312900 23312981 (22107886) C DNA-N16B_DR       DNA                   (423)    536     454  224975 *
  2000   12.9 10.1  6.9  chr10             23312980 23313445 (22107422) + P-N2_DR           DNA/P                   705   1184    (63)  224976  
   637   24.4  9.6  3.4  chr10             23313415 23313450 (22107417) + EnSpm-7_DR        DNA/CMC-EnSpm          9101   9417  (1614)  224977 *
  1203   15.6 17.5  0.0  chr10             23313451 23313713 (22107154) + ANGEL             DNA/Kolobok               1    309     (0)  224978  
   201   12.5  2.4  2.4  chr10             23314104 23314144 (22106723) C CATCH2I_DR        LTR/Pao              (4714)   1111    1071  224979  
   732   12.3  6.5  9.4  chr10             23314889 23315041 (22105826) + TDR22             DNA                       1    149  (1106)  224980 *
  1112   19.5  0.8  4.5  chr10             23315029 23315280 (22105587) C DNA-1-3B_DR       DNA/PIF-Harbinger     (471)    292      50  224981  
   250   23.1  3.1  0.0  chr10             23315277 23315341 (22105526) + TDR22             DNA                     155    221  (1034)  224982 *
  3512    7.4  1.8  7.8  chr10             23315341 23315899 (22104968) + TDR22             DNA                     727   1254     (1)  224983  
  2172   16.7  7.5  0.7  chr10             23315962 23316372 (22104495) C DNA-1-3_DR        DNA/PIF-Harbinger     (203)    634     196  224984  
   225   10.5  0.0  0.0  chr10             23316518 23316555 (22104312) + Merlin-N5_DR      DNA/Merlin             1416   1453  (2852)  224985  
  1692   15.5  8.6  4.5  chr10             23316590 23316994 (22103873) C Copia-11B_DR-LTR  LTR/Gypsy?              (2)    443      22  224986  
   765   18.5 18.6  3.6  chr10             23316993 23317256 (22103611) C ANGEL             DNA/Kolobok             (7)    302       1  224987 *
   329   18.4  7.7  4.8  chr10             23318097 23318239 (22102628) C CryptonV-2_DR     DNA/Crypton-V       (12762)   9049    8903  224988 *
   500    7.4  1.9  0.3  chr10             23318128 23318252 (22102615) + EnSpm-N42_DR      DNA/CMC-EnSpm           528    640   (612)  224989 *
   604   14.4  0.0  0.0  chr10             23318166 23318290 (22102577) + DNA8-26_DR        DNA                    1417   1541  (2989)  224990  
   329   25.4  1.5  5.5  chr10             23318203 23318254 (22102613) C Merlin-2_DR       DNA/Merlin           (8966)   4955    4909  224991 *
  2886   11.4  1.8  2.4  chr10             23318255 23318712 (22102155) C TC1DR3            DNA/TcMar-Tc1           (0)   1225     771  224992  
  1692   11.9  6.7  0.0  chr10             23318715 23318967 (22101900) C TC1DR3            DNA/TcMar-Tc1         (779)    446     177  224992  
  5683   11.6 13.0  2.1  chr10             23318968 23320056 (22100811) + Harbinger-4N1C_DR DNA/PIF-Harbinger         1   1206     (0)  224993  
  1037   11.0  1.9  0.0  chr10             23320057 23320210 (22100657) C TC1DR3            DNA/TcMar-Tc1        (1046)    179      23  224992  
   732   16.6  1.4  0.0  chr10             23320336 23320474 (22100393) + piggyBac-N18_DR   DNA/PiggyBac            398    538   (116)  224994 *
  1074    9.8  4.6  1.1  chr10             23320441 23320473 (22100394) + EnSpm-N37_DR      DNA/CMC-EnSpm           293    430  (6217)  224995  
  1096    4.5  0.0  0.8  chr10             23320474 23320607 (22100260) + HE2_DR            SINE/tRNA-V-RTE         231    363     (0)  224996  
   307   19.0  5.9  1.1  chr10             23322205 23322289 (22098578) C TDR9              DNA                   (119)     89       1  224997  
  2270   14.2  1.3  3.9  chr10             23322290 23322611 (22098256) C HE1_DR1           SINE/tRNA-V-RTE        (90)    312       1  224998  
   243   19.2  0.0  1.9  chr10             23322686 23322738 (22098129) C Harbinger-N27_DR  DNA/PIF-Harbinger?     (50)    170     119  224999  
   350    8.5  3.2  4.1  chr10             23323137 23323259 (22097608) C DNA-8-24_DR       DNA/hAT-Tip100       (1587)    196      75  225000  
   225   19.6  6.0  0.0  chr10             23323144 23323276 (22097591) + EnSpm-N13_DR      DNA/CMC-EnSpm         18901  19041  (3108)  225001 *
   362   20.9  0.7  1.3  chr10             23323165 23323179 (22097688) C EnSpm-N42_DR      DNA/CMC-EnSpm         (564)    688     629  225002  
   414   11.6  0.0  3.6  chr10             23323180 23323295 (22097572) + Harbinger-1_DR    DNA/PIF-Harbinger      2485   2596  (1313)  225003 *
  1143   15.1  0.0  8.0  chr10             23323194 23323423 (22097444) + Zisupton-6_DR     DNA/Zisupton           1099   1311 (20805)  225004  
   362   20.9  0.7  1.3  chr10             23323296 23323314 (22097553) C EnSpm-N42_DR      DNA/CMC-EnSpm         (564)    628     540  225002 *
   726   23.8  1.5  4.3  chr10             23323424 23323455 (22097412) + Penelope-1_DR     LINE/Penelope          3917   4171   (275)  225005  
   348   14.3  0.0  1.8  chr10             23323434 23323490 (22097377) + DNA-8-8_DR        DNA/hAT-Charlie          37     92  (1033)  225006 *
   536    9.1  2.6  0.0  chr10             23323489 23323565 (22097302) + DNA-8-8_DR        DNA/hAT-Charlie         222    300   (825)  225007  
   406   11.5  0.0  0.0  chr10             23323558 23323618 (22097249) C hAT-N91_DR        DNA/hAT-Ac            (293)     62       2  225008 *
   328   22.0  3.2  4.3  chr10             23323566 23323581 (22097286) C MuDR-2N1_DR       DNA/MULE-MuDR        (5753)   6470    6379  225009 *
  2035   15.9  4.0  2.5  chr10             23323674 23324143 (22096724) C Copia-8-LTR_DR    LTR/Gypsy?              (7)    477       1  225010  
   486   29.5  1.2  3.0  chr10             23324196 23324363 (22096504) C SINE2-1B_DR       SINE/tRNA              (10)    188      24  225011  
   242   14.6  0.9 10.2  chr10             23325013 23325119 (22095748) C Polinton-4_DR     DNA/Maverick         (2308)  17979   17882  225012 *
   441   13.0  2.9  0.2  chr10             23325036 23325051 (22095816) + Helitron-2_DR     RC/Helitron            5988   6040 (21372)  225013  
   534    4.9  0.0  0.0  chr10             23325052 23325173 (22095694) C Zisupton-7_DR     DNA/Zisupton         (5588)  11494   11373  225014  
   441   13.0  2.9  0.2  chr10             23325174 23325197 (22095670) + Helitron-2_DR     RC/Helitron            6041   6130 (21282)  225013  
  5258    7.7 17.2  2.4  chr10             23325711 23326593 (22094274) + LOOPERN3_DR       DNA/Kolobok-T2            1   1011     (0)  225015  
   889   17.0  0.4  0.3  chr10             23326609 23326786 (22094081) C DIRS-1F-LTR_DR    LTR/Ngaro               (0)    685     546  225016 *
  1022   17.9 27.9  1.7  chr10             23326765 23327184 (22093683) + Merlin-1_DR       DNA/Merlin             1640   2167  (8360)  225017 *
  1797   17.7 10.4 19.8  chr10             23326828 23327709 (22093158) C Merlin-1_DR       DNA/Merlin           (5370)   5157    4345  225018 *
  2109   11.6  1.3  0.0  chr10             23327409 23327709 (22093158) + SINE2-4_DR        SINE/tRNA-V-RTE          61    365     (6)  225019  
  1605   19.4  4.0  1.1  chr10             23327710 23327762 (22093105) C Mariner-N2_DR     DNA/TcMar            (2341)   1625    1262  225020  
   242   22.2 22.6  3.8  chr10             23327777 23327871 (22092996) + hAT-N21B_DR       DNA/hAT-Ac              810   1096   (205)  225021  
   316   20.2 12.8  6.4  chr10             23327872 23328019 (22092848) + Merlin-1_DR       DNA/Merlin             2469   2625  (7902)  225022  
   537   12.0  4.5  3.5  chr10             23328022 23328133 (22092734) + Mariner-N32_DR    DNA/TcMar-Tc1            32    144    (84)  225023  
  1387    5.7  0.5  3.6  chr10             23328136 23328336 (22092531) C TDR20             DNA/Merlin              (2)    237      43  225024  
   878   11.4  0.4  0.4  chr10             23330174 23330343 (22090524) + (CAAT)n           Simple_repeat             1    369   (167)  225025  
  1075    9.7  0.0  0.4  chr10             23330585 23330881 (22089986) + (CAAT)n           Simple_repeat             1    486    (22)  225025  
   878   11.4  0.4  0.4  chr10             23330635 23330709 (22090158) + (CAAT)n           Simple_repeat           370    536     (0)  225025 *
   388   23.7  0.0 11.7  chr10             23330882 23331082 (22089785) + (CCAA)n           Simple_repeat             1    180     (0)  225026  
  1075    9.7  0.0  0.4  chr10             23331083 23331094 (22089773) + (CAAT)n           Simple_repeat           487    508     (0)  225025  
  3121   15.0  3.9  3.2  chr10             23332358 23332971 (22087896) C DIRS-1-LTR_DR     LTR/Ngaro               (0)    622       5  225027  
   807   14.5 12.5  6.1  chr10             23332977 23333255 (22087612) C TC1DR2            DNA/TcMar-Tc1           (0)    876     581  225028  
   797   12.8  0.0  0.8  chr10             23333256 23333388 (22087479) C EnSpm-N3C_DR      DNA/CMC-EnSpm           (0)    283     152  225029  
  3077    4.4  0.3  0.0  chr10             23333389 23333774 (22087093) + GypsyDR1_LTR      LTR/Gypsy                 1    387     (0)  225030  
 36918    1.6  0.0  0.0  chr10             23333775 23337996 (22082871) + GypsyDR1          LTR/Gypsy                 1   4222     (0)  225031  
  3077    4.4  0.3  0.0  chr10             23337997 23338382 (22082485) + GypsyDR1_LTR      LTR/Gypsy                 1    387     (0)  225032  
   305   10.2  0.0  0.0  chr10             23338383 23338431 (22082436) C EnSpm-N3C_DR      DNA/CMC-EnSpm         (128)    155     107  225029  
   523   21.4 14.4  5.4  chr10             23338493 23338542 (22082325) + EnSpmN1_DR        DNA/CMC-EnSpm          5263   5466  (1115)  225033  
   817   14.5  5.8  0.0  chr10             23338543 23338680 (22082187) + TDR15             DNA/hAT-Ac              100    245   (304)  225034  
   722   16.0  2.8  6.3  chr10             23338750 23338929 (22081938) C EnSpm-N3C_DR      DNA/CMC-EnSpm         (109)    174       1  225035  
  2588    7.7  4.8  0.2  chr10             23338933 23339308 (22081559) C TC1DR2            DNA/TcMar-Tc1         (297)    579     187  225028  
   330   13.4 38.0  1.6  chr10             23340745 23340881 (22079986) C Kolobok-1N2_DR    DNA/Kolobok-T2          (0)    690     505  225036  
   237   10.0  0.0  0.0  chr10             23340873 23340902 (22079965) C Kolobok-1N2_DR    DNA/Kolobok-T2        (215)    475     446  225036 *
  2681   16.2  6.8  5.0  chr10             23340911 23341494 (22079373) + Harbinger-N30_DR  DNA/PIF-Harbinger?        6    599     (0)  225037  
   253   14.3  2.4  0.0  chr10             23341495 23341534 (22079333) C Kolobok-1N2_DR    DNA/Kolobok-T2        (244)    446     406  225036  
   822   11.2 14.7  1.1  chr10             23341556 23341718 (22079149) C Kolobok-1N2_DR    DNA/Kolobok-T2        (496)    194      10  225036  
  5131   11.9  3.9 14.1  chr10             23341732 23342883 (22077984) C LOOPERN3B_DR      DNA/Kolobok-T2          (0)   1049       1  225038  
   502   20.7 11.8  2.7  chr10             23344184 23344352 (22076515) + DNAX-23_DR        DNA                   10193  10376  (1425)  225039 *
   702    9.8 13.1  0.0  chr10             23344232 23344353 (22076514) + HE1_DR1           SINE/tRNA-V-RTE         243    380    (22)  225040  
   454   19.8 11.1  2.7  chr10             23344234 23344368 (22076499) + ERV1-N1-I_DR      LTR/ERV1               1663   1808  (3709)  225041 *
  3490   15.5 13.7  0.0  chr10             23344599 23345277 (22075590) C TDR13             DNA                     (0)    772       1  225042  
  2385   10.9  2.2  0.5  chr10             23345463 23345832 (22075035) + HE1_DR1           SINE/tRNA-V-RTE           7    382    (20)  225043  
  1582   24.8  5.8  4.7  chr10             23345469 23346017 (22074850) + DNA8-23_DR        DNA                    4472   5026  (1713)  225044 *
   764   21.4  5.7  2.8  chr10             23345830 23346074 (22074793) + hAT-N29_DR        DNA/hAT-Tip100         1146   1397   (183)  225045 *
   354   12.8  1.3  9.7  chr10             23346070 23346147 (22074720) C CryptonV-N6_DR    DNA/Crypton-V         (490)     72       1  225046 *
   220   10.9  6.2  1.5  chr10             23346696 23346760 (22074107) + DNA7-N1_DR        DNA/Zisupton           1151   1218  (9199)  225047 *
   249   12.1  6.9  0.0  chr10             23346707 23346764 (22074103) + EnSpm-N46_DR      DNA/CMC-EnSpm?         2211   2272  (1468)  225048  
   241   22.9  0.0  5.7  chr10             23346713 23346786 (22074081) C LOOPERN2_DR       DNA/Kolobok-T2        (473)    902     833  225049 *
   262   21.3  0.0  0.0  chr10             23346956 23347000 (22073867) + Kolobok-N10_DR    DNA/Kolobok             382    426   (217)  225050  
  1763   17.9  5.1 15.5  chr10             23347001 23347686 (22073181) C hAT-N70_DR        DNA/hAT?                (0)   1325     702  225051  
   627   10.1  7.1  3.8  chr10             23347678 23347832 (22073035) C hAT-N70_DR        DNA/hAT?              (965)    360     201  225051 *
   249   17.1  0.0  0.0  chr10             23347836 23347876 (22072991) C hAT-N70_DR        DNA/hAT?             (1284)     41       1  225051  
   207   24.6  0.0  0.0  chr10             23347917 23347981 (22072886) C Kolobok-N10_DR    DNA/Kolobok           (495)    148      84  225052  
   343   17.1  2.6  1.3  chr10             23348124 23348200 (22072667) + ANGEL             DNA/Kolobok               1     78   (231)  225053  
   227   15.1 11.9  1.4  chr10             23348160 23348180 (22072687) C IS3EU-1_DR        DNA/IS3EU            (4513)   4191    4118  225054 *
  4067   13.8  4.1  4.4  chr10             23348827 23349600 (22071267) C TDR13             DNA                     (0)    772       1  225055  
   263   21.4  2.8  2.8  chr10             23349540 23349611 (22071256) + DNA9-3_DR         DNA/MULE-MuDR?         5718   5789  (5590)  225056 *
   313   21.4  9.3  9.3  chr10             23349605 23349820 (22071047) + Zisupton-6_DR     DNA/Zisupton          20727  20942  (1174)  225057 *
   341   22.6 10.8  4.3  chr10             23349646 23349821 (22071046) C Mariner-N38_DR    DNA/TcMar-Tc1          (41)    506     320  225058  
  1150   15.6  7.8  0.4  chr10             23349824 23350055 (22070812) + LOOPERN6B_DR      DNA/Kolobok-T2?          81    329   (467)  225059  
   392   18.8  5.9  0.0  chr10             23350218 23350302 (22070565) + Mariner-6_DR      DNA/TcMar-Tc1           234    323  (1306)  225060  
  1704    6.0  1.6  5.1  chr10             23350305 23350549 (22070318) C TDR20             DNA/Merlin              (2)    237       1  225061  
   552   14.2  5.2  6.7  chr10             23350550 23350685 (22070182) C hAT-N21B_DR       DNA/hAT-Ac            (362)    939     806  225062  
   410   20.4  4.4  7.1  chr10             23350686 23350707 (22070160) + EnSpm-N13_DR      DNA/CMC-EnSpm          7938   8091 (14058)  225063  
   528    8.0  0.0  0.0  chr10             23351867 23351941 (22068926) + EnSpm-N30_DR      DNA/CMC-EnSpm             1     75   (577)  225064  
   271   17.1  4.5 11.4  chr10             23351872 23351983 (22068884) + L2-1_DR           LINE/L2                4880   4984     (1)  225065 *
   326   18.0 12.6  8.3  chr10             23351997 23352123 (22068744) + Kolobok-N10_DR    DNA/Kolobok             352    483   (160)  225066  
   216   11.4  0.0  0.0  chr10             23352165 23352208 (22068659) + CryptonV-N4_DR    DNA/Crypton-V          7489   7532  (5961)  225067  
  1467   14.3  4.5  2.6  chr10             23352211 23352476 (22068391) C HE1_DR1           SINE/tRNA-V-RTE       (131)    271       1  225068  
   367   20.3  0.0  0.0  chr10             23352477 23352538 (22068329) C tRNA-Gln-CAA      tRNA                   (13)     62       1  225069  
   375   16.7 17.0  2.6  chr10             23352593 23352727 (22068140) + DNA-5-1_DR        DNA/hAT?                  2    155   (584)  225070  
   203   20.0  5.1  3.8  chr10             23352674 23352686 (22068181) + CryptonV-N5_DR    DNA/Crypton-V         15665  15743  (8794)  225071 *
   268   14.5  1.5  4.8  chr10             23352687 23352751 (22068116) + HATN2_DR          DNA/hAT                 357    419   (800)  225072 *
   286   20.3  0.0  0.0  chr10             23352696 23352754 (22068113) C DNA-5-8E_DR       DNA/hAT-hAT5          (131)    351     293  225073  
   306   26.5  4.1  0.0  chr10             23353332 23353429 (22067438) C Kolobok-N10_DR    DNA/Kolobok           (507)    136      35  225074  
   335   10.7  0.0  6.1  chr10             23353587 23353656 (22067211) + EnSpm-N16_DR      DNA/CMC-EnSpm             1     66   (136)  225075  
   209   17.4  6.5  0.0  chr10             23353638 23353683 (22067184) + hAT-N127_DR       DNA/hAT-Charlie        5193   5241  (5075)  225076 *
  1685    8.6  0.0  0.0  chr10             23353687 23353908 (22066959) C EnSpm-N39_DR      DNA/CMC-EnSpm?        (543)    222       1  225077  
   223   15.6  6.7  0.0  chr10             23353909 23353953 (22066914) C EXPANDER1_DR      LINE/RTE-BovB          (55)   3310    3263  225078  
  1162    7.2  0.0  2.0  chr10             23353971 23354126 (22066741) C EXPANDER1_DR      LINE/RTE-BovB         (406)   2959    2807  225078  
   444   14.1 11.0  0.9  chr10             23354124 23354223 (22066644) + EXPANDER1_DR      LINE/RTE-BovB          2705   2814   (551)  225079 *
   535    9.4  0.0  0.0  chr10             23354220 23354304 (22066563) + EnSpm-N16_DR      DNA/CMC-EnSpm            70    154    (48)  225080  
   511   19.4  0.8  0.8  chr10             23354305 23354338 (22066529) C DNA9-3_DR         DNA/MULE-MuDR?        (886)  10477   10369  225081  
   201   21.3 10.6  3.3  chr10             23355594 23355734 (22065133) + hAT-N22_DR        DNA/hAT-Ac              943   1093   (645)  225082 *
  1266   18.5 10.5 11.1  chr10             23355653 23356034 (22064833) C EnSpm-6N1_DR      DNA/CMC-EnSpm        (2807)   6429    6050  225083 *
  1934   11.3 14.9  0.0  chr10             23355708 23356035 (22064832) C HE1_DR1           SINE/tRNA-V-RTE        (18)    384       8  225084  
   225   18.4  2.0  0.0  chr10             23356042 23356076 (22064791) + DNAX-16_DR        DNA                      82    117   (306)  225085  
  3278   10.9 16.7  6.1  chr10             23356077 23356717 (22064150) C DNA-6-N1_DR       DNA                     (0)    708       1  225086  
   793   23.5  8.7  1.3  chr10             23356718 23357005 (22063862) + DNAX-16_DR        DNA                     111    419     (4)  225087  
  1083   11.0 17.0  0.0  chr10             23357118 23357299 (22063568) + DNA21TA1_DR       DNA/TcMar-Tc1           325    537     (2)  225088  
   237   25.0  0.0  0.0  chr10             23357349 23357408 (22063459) + IS3EU-3_DR        DNA/IS3EU              2749   2808  (6878)  225089  
  1687   16.9 12.7  3.5  chr10             23357525 23357966 (22062901) + Kolobok-N5_DR     DNA/Kolobok-T2?           5    485     (0)  225090  
   627   17.9  3.0  4.2  chr10             23359171 23359339 (22061528) + Harbinger-5N1B_DR DNA/PIF-Harbinger      1500   1666   (280)  225091  
   226   13.5 10.8  0.0  chr10             23359405 23359441 (22061426) C DNA-1-7_DR        DNA/PIF-Harbinger    (1379)     59      19  225092  
   242   28.3  0.9  2.6  chr10             23359579 23359694 (22061173) C L1-53_DR          LINE/L1              (4707)   1739    1626  225093 *
   869    8.3  0.6  0.3  chr10             23359592 23359812 (22061055) + Zisupton-6_DR     DNA/Zisupton          16378  16544  (5572)  225094  
   858   13.6  0.0  0.0  chr10             23359616 23359813 (22061054) C Zisupton-6_DR     DNA/Zisupton        (13226)   8890    8693  225095 *
  2509   14.3  1.9  8.2  chr10             23359660 23360193 (22060674) + DNA9-3_DR         DNA/MULE-MuDR?         9443   9945  (1434)  225096  
   530   20.9  0.0  6.0  chr10             23359814 23359844 (22061023) C EnSpm-N48B_DR     DNA/CMC-EnSpm        (1571)   5388    5173  225097 *
   785   10.6 11.3  0.0  chr10             23360073 23360213 (22060654) C hAT-N167B_DR      DNA/hAT-Charlie       (192)   1381    1225  225098  
   636   15.9  8.8  6.5  chr10             23360214 23360249 (22060618) + CryptonV-N1_DR    DNA/Crypton-V          7983   8163  (1888)  225099  
   494   17.6  5.4  0.0  chr10             23361055 23361083 (22059784) C Zisupton-6_DR     DNA/Zisupton        (13129)   8987    8881  225100  
   730    6.5 11.1  0.8  chr10             23361084 23361191 (22059676) + DNA-N43_DR        DNA/TcMar-Fot1          600    718   (336)  225101  
   540    8.3  0.0  0.0  chr10             23361090 23361210 (22059657) + (CA)n             Simple_repeat             2    122     (0)  225102 *
   254   21.7  2.0  3.0  chr10             23361156 23361255 (22059612) C Polinton-4_DR     DNA/Maverick         (3409)  16878   16780  225103 *
   494   17.6  5.4  0.0  chr10             23361192 23361202 (22059665) C Zisupton-6_DR     DNA/Zisupton        (13129)   8880    8832  225100  
   268   23.6  0.6 20.9  chr10             23361617 23361777 (22059090) C hAT-N159_DR       DNA/hAT-Ac            (220)   1602    1469  225104  
   214    7.9  0.0  2.6  chr10             23361749 23361787 (22059080) + EnSpm-21_DR       DNA/CMC-EnSpm          6622   6659  (2491)  225105 *
   236   22.7 19.8  1.5  chr10             23361961 23362076 (22058791) C SINE2-1_DR        SINE/tRNA               (3)    195      59  225106  
  2177   15.5 11.8 15.5  chr10             23362240 23363110 (22057757) C DNA-TTAA-3_DR     DNA                   (330)    849       7  225107  
   390   10.4  2.9  1.4  chr10             23363110 23363177 (22057690) + CryptonV-N4_DR    DNA/Crypton-V          7832   7900  (5593)  225108 *
   282   19.6  0.0  6.5  chr10             23363178 23363191 (22057676) + MuDR-2_DR         DNA/MULE-MuDR         20213  20289  (3644)  225109  
   763   15.3  2.5  3.1  chr10             23364807 23364952 (22055915) + L2-17_DRe         LINE/L2                2958   3102   (414)  225110  
  6033   11.4  8.5  0.9  chr10             23364953 23366018 (22054849) + TDR23             DNA                       1   1147     (0)  225111  
  2063   15.3  2.9  1.8  chr10             23366019 23366400 (22054467) + L2-17_DRe         LINE/L2                3111   3496    (20)  225110  
  2433   15.1 17.7  1.1  chr10             23366949 23367576 (22053291) + DNA-8-12_DR       DNA/Merlin                1    731     (0)  225112  
   709   11.3  4.2  0.7  chr10             23367585 23367726 (22053141) C LINEX-2_DR        Retroposon             (48)    496     350  225113  
   250   16.2  1.2  7.0  chr10             23368436 23368601 (22052266) + (TTA)n            Simple_repeat             2    158     (0)  225114  
  2088   13.2 16.4  1.5  chr10             23368701 23369108 (22051759) + L2-5_DRe          LINE/L2                1648   2115   (112)  225115  
   209   14.8  9.3  0.0  chr10             23370995 23371048 (22049819) + DNA2-7_DR         DNA                    2553   2611  (7039)  225116 *
   288    6.7  0.0  2.2  chr10             23371005 23371050 (22049817) C EnSpm-N13_DR      DNA/CMC-EnSpm        (2778)  19371   19327  225117  
   252   13.4  0.0  6.7  chr10             23371017 23371064 (22049803) C ENSPM-6_DR        DNA/CMC-EnSpm       (18316)  14300   14256  225118 *
  1544   16.4 11.8  2.1  chr10             23372416 23372764 (22048103) C Harbinger-4N1_DR  DNA/PIF-Harbinger       (5)   1016     635  225119  
   249   21.3 13.0  5.5  chr10             23372670 23372838 (22048029) C hAT-27N1_DR       DNA/hAT-Ac            (125)    606     426  225120 *
   966   19.4  2.6 10.2  chr10             23372729 23372749 (22048118) + hAT-N53B_DR       DNA/hAT-Ac             3085   3190   (987)  225121  
  2281    6.4  0.0  0.0  chr10             23372750 23373062 (22047805) + TDR16             DNA/Merlin                1    313     (0)  225122  
   966   19.4  2.6 10.2  chr10             23373063 23373107 (22047760) + hAT-N53B_DR       DNA/hAT-Ac             3191   3437   (740)  225121 *
  4592   10.7  5.3  2.7  chr10             23373066 23373859 (22047008) C Harbinger-4N1B_DR DNA/PIF-Harbinger     (349)    814       1  225123  
   403   17.1  9.2  0.0  chr10             23373891 23373966 (22046901) C Harbinger-N30_DR  DNA/PIF-Harbinger?      (2)    597     515  225124 *
  2138   13.0  8.1  1.0  chr10             23373965 23374345 (22046522) C Harbinger-N30_DR  DNA/PIF-Harbinger?    (189)    410       3  225124  
  1614    8.3  2.9  5.9  chr10             23375482 23375762 (22045105) C hAT-N146_DR       DNA/hAT-Charlie         (0)    273       1  225125  
   297   17.6  0.0  0.0  chr10             23376066 23376150 (22044717) C Zisupton-6_DR     DNA/Zisupton         (5536)  16580   16496  225126 *
  2209   15.7  3.4  3.1  chr10             23376102 23376154 (22044713) C DNA9-3_DR         DNA/MULE-MuDR?       (9647)   1732    1378  225127  
  2734    5.9  3.7  0.3  chr10             23376155 23376509 (22044358) + SINE2-3_DR        SINE/tRNA-V-RTE           1    367     (1)  225128  
   214   21.2  0.0  4.2  chr10             23376451 23376524 (22044343) + Zisupton-6_DR     DNA/Zisupton          13390  13460  (8656)  225129 *
   446   27.5  1.9  3.9  chr10             23376659 23376817 (22044050) + hAT-N104_DR       DNA/hAT-Tip100            1    156   (374)  225130  
  3316   12.7 22.3  0.4  chr10             23376923 23377549 (22043318) + EXPANDER1_DR      LINE/RTE-BovB          2594   3357     (8)  225131  
 54621    0.2  0.1  0.0  chr10             23379262 23385389 (22035478) + DIRS1_DR          LTR/DIRS                  1   6132     (0)  225132  
   456   14.5  0.0  0.0  chr10             23385331 23385399 (22035468) C DIRS-18_DR        LTR/DIRS              (291)   5901    5833  225133 *
  1018   17.8  7.1  2.6  chr10             23385627 23385920 (22034947) + DNA-2-30B_DR      DNA                     107    413     (0)  225134  
  3661   10.9 15.2  0.5  chr10             23385933 23386575 (22034292) + hAT-N190B_DR      DNA/hAT                   2    738     (0)  225135  
   460   18.9  7.7  5.2  chr10             23386615 23386782 (22034085) + L2-42_DRe         LINE/L2                3384   3555    (14)  225136  
   297   18.4  0.0  7.3  chr10             23386801 23386888 (22033979) + Kolobok-N10_DR    DNA/Kolobok             525    606    (37)  225137  
  7982    7.5  8.5  0.9  chr10             23387715 23388889 (22031978) + DNA-4-3B_DR       DNA                       1   1263     (0)  225138  
  1384    6.9 12.3  1.9  chr10             23388999 23389234 (22031633) + TZF28C            DNA/TcMar-Tc1             2    261  (1368)  225139  
  1387   10.8 15.1  0.3  chr10             23389239 23389489 (22031378) + TZF28C            DNA/TcMar-Tc1          1139   1426   (203)  225140  
   276   12.7 30.2  0.0  chr10             23390080 23390142 (22030725) + DIRS-4N3_DR       LTR/Ngaro                 1     82  (3985)  225141  
  2873    9.9  0.7  3.2  chr10             23390146 23390592 (22030275) + DIRS-1-LTR_DR     LTR/Ngaro               187    622     (0)  225142  
   348   16.2  2.4 20.0  chr10             23392240 23392409 (22028458) + DNA8-25_DR        DNA                     835    979  (2988)  225143 *
  3209   10.9  7.8  1.3  chr10             23392258 23392831 (22028036) + TC1DR2            DNA/TcMar-Tc1             2    612   (264)  225144  
   354    0.0  0.0  0.0  chr10             23392836 23392945 (22027922) + (TAAA)n           Simple_repeat             3    112     (0)  225145  
   249   10.9  6.5  0.0  chr10             23392873 23392964 (22027903) + Mariner-N5_DR     DNA/TcMar               338    435  (8534)  225146 *
   429   10.0  8.7  2.0  chr10             23393951 23394042 (22026825) C DNA-2-17_DR       DNA/CMC-EnSpm           (1)    884     787  225147  
  1404   13.6  1.4  2.5  chr10             23394103 23394382 (22026485) C EnSpm-N60_DR      DNA/CMC-EnSpm         (230)    468     192  225148  
   496    8.3  2.8  0.0  chr10             23394373 23394444 (22026423) C DNA-2-17_DR       DNA/CMC-EnSpm         (809)     76       3  225149 *
  4557   16.3  3.2  7.6  chr10             23394818 23395875 (22024992) C Looper-N7_DR      DNA/Kolobok-T2          (0)   1015       1  225150  
   817   12.8  5.1  3.2  chr10             23397095 23397311 (22023556) + DNA-8-29_DR       DNA/hAT-Tip100          600    820   (200)  225151  
   225   11.7  5.1  1.2  chr10             23397248 23397325 (22023542) C EnSpm-6N1_DR      DNA/CMC-EnSpm        (7691)   1545    1465  225152 *
   241    9.9  2.7  5.5  chr10             23397264 23397338 (22023529) + EnSpm1_DR         DNA/CMC-EnSpm          1350   1422  (8066)  225153  
   222   17.1  0.0  0.0  chr10             23397392 23397432 (22023435) C DNAX-27_DR        DNA                   (121)    928     888  225154  
  1575   14.5 18.6  0.2  chr10             23397450 23397794 (22023073) + TE-X-3_DR         DNA/PIF-ISL2EU            2    409   (614)  225155  
   247   11.9  3.2  4.9  chr10             23397777 23397838 (22023029) C DNA6-10_DR        DNA                  (4548)   2158    2098  225156 *
   323   22.2  0.0  2.8  chr10             23397804 23397877 (22022990) C Zisupton-1_DR     DNA/Zisupton         (9020)    609     538  225157  
  5451    5.4  4.7  0.0  chr10             23397880 23398584 (22022283) + HATN5_DR          DNA/hAT-Ac                1    738   (418)  225158  
   434    5.3  0.0  0.0  chr10             23398594 23398650 (22022217) C Kolobok-N4_DR     DNA/Kolobok-T2       (1056)   1946    1890  225159  
   395   16.9  0.0  3.9  chr10             23398651 23398673 (22022194) C DNA6-10_DR        DNA                  (4782)   1924    1848  225156 *
  4172    9.3  2.8  0.8  chr10             23398655 23399261 (22021606) + TE-X-3_DR         DNA/PIF-ISL2EU          405   1023     (0)  225160  
   206    3.3  0.0  3.3  chr10             23400242 23400272 (22020595) + CR1-37_DR         LINE/L2                2171   2200   (517)  225161  
   736   23.5  9.9  1.8  chr10             23400431 23400733 (22020134) C piggyBac-N9_DR    DNA/PiggyBac          (726)    465     139  225162  
   395   15.9  2.3  5.4  chr10             23401339 23401471 (22019396) + L1-56_DR          LINE/L1                4821   4949    (33)  225163 *
   527    9.1  0.8  2.5  chr10             23401380 23401503 (22019364) C ZFERV-2-I_DR      LTR/ERV1             (9656)    908     787  225164 *
   559    9.8  7.6  0.0  chr10             23401404 23401535 (22019332) + EnSpm-N42_DR      DNA/CMC-EnSpm           712    853   (399)  225165  
   396   18.8  5.1  3.6  chr10             23401416 23401553 (22019314) C Zisupton-6_DR     DNA/Zisupton        (13637)   8479    8340  225166 *
  3087   14.7  2.9  2.7  chr10             23402292 23402838 (22018029) + Harbinger-8N2_DR  DNA/PIF-Harbinger         1    548     (0)  225167  
   217   28.8  0.0  0.0  chr10             23402839 23402897 (22017970) C Harbinger-N19_DR  DNA/PIF-Harbinger     (119)    504     446  225168  
   679   16.0  0.3 21.9  chr10             23403026 23403313 (22017554) C L2-1B_DR          LINE/L2                 (3)   1005     790  225169  
   256   15.5  5.0  3.3  chr10             23403692 23403751 (22017116) + ASAT_CY           Satellite                87    147   (115)  225170  
  5754   10.0  4.7  1.1  chr10             23403799 23404700 (22016167) C TDR2              DNA/TcMar-Tc1           (3)    934       1  225171  
   256   16.9  6.6  9.0  chr10             23404701 23404764 (22016103) + Harbinger-N19_DR  DNA/PIF-Harbinger        96    157   (466)  225172 *
   461   15.2  1.1 32.1  chr10             23404726 23404900 (22015967) C EnSpm-N36_DR      DNA/CMC-EnSpm         (889)   2336    2203  225173 *
  1697    2.1  0.0  0.0  chr10             23404766 23404958 (22015909) C TDR3              DNA/hAT-Charlie         (0)    193       1  225174  
   566   32.1  1.8  2.2  chr10             23404959 23404985 (22015882) C CryptonV-N5_DR    DNA/Crypton-V       (11774)  12713   12536  225175  
   906   23.2 11.6  2.3  chr10             23405024 23405341 (22015526) + Harbinger-N19_DR  DNA/PIF-Harbinger       270    616     (7)  225176  
   611    6.9  2.5  0.0  chr10             23406210 23406368 (22014499) + (TTATA)n          Simple_repeat             3    165     (0)  225177  
  6908    7.9 15.1  0.4  chr10             23406491 23407548 (22013319) C TC1DR3            DNA/TcMar-Tc1           (1)   1224      12  225178  
  1460   16.3  2.7  8.7  chr10             23407643 23408018 (22012849) + IS3EU-4_DR        DNA/IS3EU             12420  12774  (2255)  225179 *
  2316   11.3  3.3  1.9  chr10             23407693 23408053 (22012814) C SINE2-4_DR        SINE/tRNA-V-RTE         (0)    371       6  225180  
   755   16.4  7.1  1.7  chr10             23407905 23408072 (22012795) C EnSpm-N11_DR      DNA/CMC-EnSpm        (3623)   1730    1554  225181 *
  1323   20.7  1.1  0.7  chr10             23408920 23409192 (22011675) + Harbinger-4N1B_DR DNA/PIF-Harbinger         1    274   (889)  225182  
   292   12.5  0.0  0.0  chr10             23409184 23409231 (22011636) C DNA-3-6_DR        DNA?                  (300)    285     238  225183 *
  7835   12.3 11.6  0.5  chr10             23409232 23410605 (22010262) + ENSPM-2N_DR       DNA/CMC-EnSpm             4   1530     (8)  225184  
   708   10.9 14.5  0.0  chr10             23410612 23410749 (22010118) C DNA-3-6_DR        DNA?                  (351)    234      77  225183  
   294   20.9  4.5  3.3  chr10             23410682 23410770 (22010097) C DNA-3-6B_DR       DNA/Zator?            (214)    141      52  225185 *
   215   23.5  0.0  0.0  chr10             23410784 23410834 (22010033) C Harbinger-4_DR    DNA/PIF-Harbinger     (347)   2998    2948  225186 *
   948   20.6 10.7 12.9  chr10             23410800 23411257 (22009610) + Harbinger-4N1_DR  DNA/PIF-Harbinger       568   1016     (5)  225187  
   297   13.2  0.0  5.7  chr10             23412067 23412122 (22008745) + DNA2-2B_DR        DNA                     856    908    (21)  225188 *
  4666   12.7  6.2  4.4  chr10             23412080 23412925 (22007942) C DNA2-2B_DR        DNA                    (69)    860       1  225189  
   636   13.8  1.1  1.6  chr10             23413575 23413719 (22007148) + DNA11TA1B_DR      DNA/CMC-EnSpm            87    226   (586)  225190  
   539   12.3  0.0  4.1  chr10             23414540 23414641 (22006226) C L1-116_DR         LINE/L1                (50)   2953    2856  225191  
   217   25.0  0.0  0.0  chr10             23414991 23415042 (22005825) C DNA-8-26_DR       DNA/hAT-Tip100        (226)   1948    1897  225192  
   209   17.5  8.1  8.1  chr10             23414997 23415083 (22005784) C Crypton-N1_DR     DNA/Crypton-A         (136)    348     262  225193 *
  2238   14.0 13.1  0.2  chr10             23415121 23415541 (22005326) C Copia-11D_DR-LTR  LTR/Gypsy?              (2)    475       1  225194  
  2366    6.7 18.2  0.0  chr10             23415603 23415975 (22004892) + DNA15TA1_DR       DNA/CMC-EnSpm             2    442     (0)  225195  
   329   14.1 22.5  0.0  chr10             23415976 23416045 (22004822) C Crypton-N1_DR     DNA/Crypton-A         (345)    139      54  225193 *
  1028    9.6  0.0  0.0  chr10             23416045 23416180 (22004687) + hAT-N141_DR       DNA/hAT-Charlie          30    165    (29)  225196  
   992   13.6  7.1  0.0  chr10             23416181 23416213 (22004654) C hAT-N22B_DR       DNA/hAT-Ac            (413)    966     786  225197  
  3246   11.7  6.8  1.2  chr10             23417838 23418367 (22002500) + SINE3-1a          SINE/5S-Deu-L2            1    559    (11)  225198  
   317   17.9  0.0  0.0  chr10             23418467 23418522 (22002345) + REP-1_DR          Unknown                   1     56     (2)  225199  
  1197   16.1 23.4  2.5  chr10             23418589 23418952 (22001915) + TE-X-6B_DR        DNA/Crypton-A            17    454   (120)  225200  
  3952   16.3  4.3  0.1  chr10             23418954 23419690 (22001177) C TDR13             DNA                     (1)    771       4  225201  
   511   20.0  0.0  0.0  chr10             23419691 23419780 (22001087) + TE-X-6B_DR        DNA/Crypton-A           485    574     (0)  225202  
  1607   14.4  1.9  9.3  chr10             23421146 23421558 (21999309) C DNA-N30_DR        DNA                   (216)    814     430  225203  
   915   16.9  6.5  0.0  chr10             23421575 23421728 (21999139) + Harbinger-N30_DR  DNA/PIF-Harbinger?        1    164   (435)  225204 *
  1841    8.9  2.8  1.2  chr10             23421727 23422045 (21998822) + DNA-2-10_DR       DNA/TcMar               158    481   (746)  225205  
   605    9.6  0.0  3.2  chr10             23422016 23422112 (21998755) C DNA-N30_DR        DNA                   (706)    324     231  225203 *
   308   21.1  0.0  0.0  chr10             23422110 23422166 (21998701) C DNA-N30_DR        DNA                   (973)     57       1  225203 *
   552   12.5  0.0  0.0  chr10             23422201 23422280 (21998587) + Kolobok-1N2_DR    DNA/Kolobok-T2          450    529   (161)  225206  
  2246   10.8  6.7  1.4  chr10             23422297 23422699 (21998168) C BEL-42_DRe-LTR    LTR/Pao                 (0)    424       1  225207  
   461   17.5  1.9  0.0  chr10             23422700 23422802 (21998065) + Kolobok-1N2_DR    DNA/Kolobok-T2          566    670    (20)  225208  
  6071    7.5  2.1  0.7  chr10             23422804 23423661 (21997206) + piggyBac-N4_DR    DNA/PiggyBac            451   1320     (3)  225209  
  2636   10.0 11.9  3.5  chr10             23423720 23424225 (21996642) + Mariner-N38_DR    DNA/TcMar-Tc1             1    547     (0)  225210  
   295    8.9  0.0  4.4  chr10             23424188 23424234 (21996633) + ENSPM-6_DR        DNA/CMC-EnSpm          2700   2744 (29872)  225211 *
  1413   13.6  0.8  2.8  chr10             23425465 23425721 (21995146) + DIRS1c_DR         LTR                       1    252  (5684)  225212 *
 10074   16.5 10.3  1.2  chr10             23425711 23427748 (21993119) + DIRS1_DR          LTR/DIRS                630   2805  (2958)  225213  
 14994    9.5  6.4  4.5  chr10             23427762 23430277 (21990590) + DIRS1c_DR         LTR                    3375   5936     (0)  225214  
   389   18.2  0.0  0.0  chr10             23430468 23430599 (21990268) C Zisupton-6_DR     DNA/Zisupton        (12621)   9495    9364  225215 *
   391    6.8  1.0  0.0  chr10             23430503 23430605 (21990262) + Zisupton-7_DR     DNA/Zisupton          11436  11539  (5543)  225216  
   369    5.7  0.0  3.4  chr10             23430526 23430616 (21990251) + hAT-N48B_DR       DNA/hAT-Ac             1597   1684   (456)  225217 *
   311   18.4  0.0  0.0  chr10             23431548 23431596 (21989271) + TDR8B             DNA/hAT-Ac               15     63   (900)  225218  
   201   15.8  1.8  0.0  chr10             23432095 23432151 (21988716) + CryptonV-1_DR     DNA/Crypton-V          5496   5553 (12320)  225219 *
   207   15.1  1.9  1.9  chr10             23432122 23432175 (21988692) C EnSpm-N13_DR      DNA/CMC-EnSpm        (3137)  19012   18959  225220 *
   994    9.1  1.3  2.6  chr10             23432151 23432308 (21988559) + ENSPM-6_DR        DNA/CMC-EnSpm         22573  22728  (9888)  225221  
   200   22.8  3.7  3.7  chr10             23432176 23432203 (21988664) C DNA-X-5_DR        DNA/hAT               (200)   1021     940  225222 *
  9488    3.2  1.1  0.7  chr10             23432309 23433448 (21987419) + Harbinger3N_DR    DNA/PIF-Harbinger         1   1144     (0)  225223  
   443   27.0  0.0  0.0  chr10             23433721 23433737 (21987130) + EnSpm-N36_DR      DNA/CMC-EnSpm           737    846  (2378)  225224  
   716    8.6  0.0  0.0  chr10             23433738 23433830 (21987037) C Harbinger-N10_DR  DNA/PIF-Harbinger     (235)     93       1  225225  
 16061    4.5  6.4  0.7  chr10             23433834 23436021 (21984846) C piggyBac-N5C_DR   DNA/PiggyBac?           (0)   2311       1  225226  
  2204   11.6  7.2  1.8  chr10             23436026 23436455 (21984412) + Copia-13D_DR-LTR  LTR/Gypsy?              457    909     (0)  225227  
   222   18.0  6.0  0.0  chr10             23436716 23436765 (21984102) + DNA-2-16_DR       DNA/CMC-EnSpm             1     53  (1659)  225228 *
  2472    9.2  0.6  1.2  chr10             23436742 23437079 (21983788) + Harbinger-4N1C_DR DNA/PIF-Harbinger        35    370   (836)  225229  
  9001    5.1  0.6  6.6  chr10             23437080 23438357 (21982510) C Harbinger-4N1C_DR DNA/PIF-Harbinger       (0)   1206       1  225230  
   337    4.0  0.0  0.0  chr10             23438358 23438406 (21982461) C piggyBac-N5_DR    DNA/PiggyBac?         (510)   1626    1578  225231  
   322    9.8  0.0  0.0  chr10             23438368 23438449 (21982418) C Mariner-N5C_DR    DNA/TcMar            (6386)   1535    1454  225232 *
   217   11.9  0.0  4.6  chr10             23438381 23438494 (21982373) C Helitron-4_DR     RC/Helitron         (19934)  11934   11826  225233 *
  3741    4.9  1.2  0.2  chr10             23438394 23438886 (21981981) C piggyBac-N5_DR    DNA/PiggyBac?         (913)   1223     726  225231  
   317    8.7  3.2  0.5  chr10             23438450 23438481 (21982386) C EnSpm-N34_DR      DNA/CMC-EnSpm         (585)    487     421  225234 *
   717    8.2  0.0  0.0  chr10             23438884 23438981 (21981886) + Harbinger-4N1C_DR DNA/PIF-Harbinger      1108   1205     (1)  225235  
  1154   18.3  0.0  0.9  chr10             23439027 23439241 (21981626) C EnSpm-N36_DR      DNA/CMC-EnSpm        (2029)   1196     984  225236 *
  1499    7.3  0.0  0.0  chr10             23439038 23439229 (21981638) + HATN4_DR          DNA/hAT-Charlie           1    192     (0)  225237  
   351   35.8  1.6  2.4  chr10             23439230 23439286 (21981581) C CryptonV-N5_DR    DNA/Crypton-V       (11783)  12754   12508  225238 *
  3234   12.0  0.6  0.6  chr10             23439248 23439733 (21981134) C hAT-N38_DR        DNA/hAT-hAT6          (537)    492       7  225239  
  1090    6.8  2.0  0.0  chr10             23439728 23439875 (21980992) C Mariner-4_DR      DNA/TcMar-Tc1        (1212)    415     265  225240 *
   664    5.9  0.0  0.0  chr10             23439866 23439950 (21980917) C Mariner-4_DR      DNA/TcMar-Tc1        (1542)     85       1  225240 *
  2288   11.2  3.8  1.1  chr10             23440682 23441051 (21979816) + DNA8-17_DR        DNA/hAT-Tip100         1289   1668   (145)  225241  
  1023   10.1  0.6  1.9  chr10             23440912 23441072 (21979795) C hAT-N167B_DR      DNA/hAT-Charlie       (192)   1381    1223  225242 *
   207   12.0  3.2  3.2  chr10             23441125 23441219 (21979648) + DNA-6-N2_DR       DNA                    4169   4263   (793)  225243 *
   389    3.3  3.3  1.6  chr10             23441146 23441206 (21979661) + DNA-TA-4_DR       DNA/TcMar              4662   4723  (5072)  225244  
   204   13.6  1.7  0.0  chr10             23441175 23441233 (21979634) + hAT-N178_DR       DNA/hAT-Ac              142    201  (1506)  225245 *
   337    5.1  0.0  0.0  chr10             23441207 23441222 (21979645) + (TAA)n            Simple_repeat             5     81     (0)  225246  
   202   21.7  1.3  6.7  chr10             23442521 23442599 (21978268) + CryptonV-N5_DR    DNA/Crypton-V          6101   6175 (18362)  225247 *
   316   12.9  0.0  0.0  chr10             23442540 23442610 (21978257) + DNA-N4_DR         DNA                     648    719   (323)  225248  
   304   14.8  1.2  2.4  chr10             23442559 23442641 (21978226) + hAT-N48B_DR       DNA/hAT-Ac             1595   1676   (464)  225249 *
  1240   10.7  0.6  1.1  chr10             23443627 23443800 (21977067) C DNA2-2B_DR        DNA                     (0)    929     757  225250  
 21552    0.9  2.7  0.0  chr10             23443801 23446295 (21974572) + hAT-N53_DR        DNA/hAT-Ac                1   2562  (1118)  225251  
  5611    1.2  5.1  0.4  chr10             23446296 23446985 (21973882) C DNA8-9_DR         DNA/hAT                 (0)   1451     730  225252  
  1869    3.3 28.5  0.0  chr10             23446985 23447286 (21973581) C DNA8-3_DR         DNA/hAT-Tip100        (999)    388       1  225253 *
  5922    2.6  0.9  0.0  chr10             23447287 23447975 (21972892) C DNA8-9_DR         DNA/hAT               (756)    695       1  225252  
  7174    1.2  0.9  0.0  chr10             23447976 23448781 (21972086) + hAT-N53_DR        DNA/hAT-Ac             2555   3367   (313)  225254  
  1952    3.9  0.0  0.4  chr10             23448782 23449015 (21971852) C P-1N2_DR          DNA/P                   (0)   2146    1914  225255 *
  6223    5.4  0.8  3.2  chr10             23449015 23449835 (21971032) C P-1N2_DR          DNA/P                (1343)    803       2  225256  
  2797    1.2  0.3  4.5  chr10             23449836 23450172 (21970695) + hAT-N53_DR        DNA/hAT-Ac             3358   3680     (0)  225257  
  3399   11.7 16.7  5.1  chr10             23450173 23450858 (21970009) C DNA2-2B_DR        DNA                   (164)    765       1  225250  
  1933   14.0  3.0  0.0  chr10             23451503 23451838 (21969029) C EnSpm-N6_DR       DNA/CMC-EnSpm?          (0)    346       1  225258  
   297   15.6  0.0  0.0  chr10             23453065 23453109 (21967758) + Mariner-N38_DR    DNA/TcMar-Tc1             1     45   (502)  225259  
   283   23.8  0.0  0.0  chr10             23453110 23453124 (21967743) + hAT5-N2_DR        DNA/hAT-hAT5           1140   1199  (1386)  225260  
  2095    9.4 16.9  1.1  chr10             23453143 23453551 (21967316) + Mariner-N38_DR    DNA/TcMar-Tc1            23    495    (52)  225261  
   224   24.2  4.5  0.0  chr10             23453507 23453572 (21967295) + DNA-1-8_DR        DNA                     753    821   (740)  225262 *
   412   17.2 29.9  0.1  chr10             23453598 23453718 (21967149) C TDR13E            DNA                    (67)    613     465  225263  
   292   26.6  1.0  5.3  chr10             23453724 23453822 (21967045) C TDR13E            DNA                   (376)    304     210  225263 *
   398   17.3  0.0  3.8  chr10             23453799 23453891 (21966976) + TDR13E            DNA                     604    772     (0)  225264  
   882   21.0  1.6  0.5  chr10             23453898 23454084 (21966783) + Harbinger2N_DR    DNA/PIF-Harbinger       825   1013     (5)  225265  
   833   19.4  4.8  1.5  chr10             23454989 23455177 (21965690) + SINE2-1_DR        SINE/tRNA                 1    195     (3)  225266  
   210   12.5  0.0  0.0  chr10             23456009 23456048 (21964819) + Gypsy85-I_DR      LTR/Gypsy               148    187  (6498)  225267  
   854   10.4  0.0  0.0  chr10             23456397 23456521 (21964346) C Penelope-3B_DR    LINE/Penelope          (60)    922     798  225268  
   504   11.1  0.0  2.5  chr10             23456520 23456602 (21964265) + Penelope-3B_DR    LINE/Penelope           899    979     (3)  225269 *
  3170   11.3 33.1  0.4  chr10             23458148 23458847 (21962020) + DNA2-2B_DR        DNA                       2    929     (0)  225270  
   201   26.0  2.5  3.8  chr10             23459030 23459109 (21961758) C DIRS-17_DR        LTR/DIRS             (4524)    420     342  225271  
   762   21.5  5.4  0.8  chr10             23459312 23459550 (21961317) + TDR6              DNA                       1    250     (0)  225272  
   650   24.3 31.8  1.2  chr10             23460530 23460809 (21960058) C TZF28B            DNA/TcMar-Tc1        (1048)    566     202  225273  
   605   13.4  0.0  1.7  chr10             23461444 23461564 (21959303) + EnSpm-N4B_DR      DNA/CMC-EnSpm?          102    220     (0)  225274  
  1265   14.7 13.8  4.4  chr10             23461569 23461989 (21958878) + TDR25             DNA/hAT-Charlie          76    534    (77)  225275  
  1535   13.1  1.9  1.9  chr10             23462053 23462317 (21958550) + Harbinger-5N1B_DR DNA/PIF-Harbinger         1    265  (1681)  225276  
   209   21.2  5.4  7.3  chr10             23462758 23462813 (21958054) C Gypsy54-I_DR      LTR/Gypsy            (3225)   2990    2936  225277  
   204    9.3  0.0  2.3  chr10             23463503 23463546 (21957321) C Rex1-31_DRe       LINE/Rex-Babar        (435)   3098    3056  225278  
   204    9.5  0.0  9.4  chr10             23463547 23463560 (21957307) C EnSpm-21_DR       DNA/CMC-EnSpm        (2194)   6956    6904  225279  
  1319    8.4  4.7  0.5  chr10             23464148 23464339 (21956528) + ENSPM-6_DR        DNA/CMC-EnSpm         22550  22749  (9867)  225280  
   406   22.7  8.7  3.0  chr10             23464631 23464757 (21956110) C SINE2-2_DR        SINE/tRNA-Core-RTE      (8)    321     188  225281  
   512   14.2  2.5  1.6  chr10             23465658 23465779 (21955088) C HAT1_DR           DNA/hAT-Ac           (2615)    677     555  225282 *
  1201    1.7  0.0  0.0  chr10             23465680 23465746 (21955121) + (TCTA)n           Simple_repeat             1    158    (59)  225283  
   669    7.3  1.6  3.2  chr10             23465747 23465873 (21954994) + MOSAT_DR          Satellite              1107   1231   (856)  225284 *
  1219   10.9  2.5  2.5  chr10             23465852 23466049 (21954818) + SINE2-4_DR        SINE/tRNA-V-RTE         174    371     (0)  225285  
  1201    1.7  0.0  0.0  chr10             23465874 23465896 (21954971) + (TCTA)n           Simple_repeat           159    217     (0)  225283 *
   300   26.7  3.5  6.4  chr10             23465924 23465945 (21954922) + CryptonV-N5_DR    DNA/Crypton-V          4060   4196 (20338)  225286  
   534   20.2  4.2  0.0  chr10             23465946 23466064 (21954803) + DNA-TA-4_DR       DNA/TcMar              4550   4673  (5122)  225287  
   255   11.2  0.0  6.7  chr10             23466777 23466824 (21954043) C Polinton-4_DR     DNA/Maverick         (7924)  12363   12319  225288 *
   487    4.9  2.4  0.0  chr10             23466791 23466872 (21953995) C EnSpm-N48B_DR     DNA/CMC-EnSpm        (1493)   5466    5383  225289 *
  1246    3.9  0.0  0.0  chr10             23466800 23466998 (21953869) + (TCTA)n           Simple_repeat             1    199     (0)  225290  
   493   23.2  0.0  0.7  chr10             23466874 23466906 (21953961) C Kolobok-2_DR      DNA/Kolobok-T2       (3356)   3344    3194  225291 *
   684   14.4  0.0  0.0  chr10             23466900 23467010 (21953857) + (TCTG)n           Simple_repeat             2    112     (0)  225292  
   530   16.8  1.7  0.0  chr10             23466907 23467025 (21953842) + MOSAT_DR          Satellite              1107   1227   (860)  225293 *
  1108    9.8  8.2  0.9  chr10             23467685 23467890 (21952977) C TZF28B            DNA/TcMar-Tc1           (0)   1614    1394  225294  
   206   11.8 15.7  0.0  chr10             23467959 23467971 (21952896) C hAT-27N1_DR       DNA/hAT-Ac            (207)    524     504  225295  
  2379    5.4  0.0  0.0  chr10             23467972 23468284 (21952583) C TDR16             DNA/Merlin              (0)    313       1  225296  
  3562   10.0 15.2 19.1  chr10             23470058 23471293 (21949574) C Mariner-N27_DR    DNA/TcMar-ISRm11        (0)   1186       2  225297  
   217   22.8  2.5  2.5  chr10             23471225 23471305 (21949562) + Mariner-N26_DRe   DNA/TcMar-ISRm11        853    933     (0)  225298 *
   213   19.4  2.7  1.4  chr10             23471306 23471344 (21949523) + ERV1-N7-I_DR      LTR/ERV1               5358   5397  (3171)  225299  
  1072    9.4  0.0 26.4  chr10             23472040 23472341 (21948526) + TDR17             DNA/Sola-1               10    248     (0)  225300  
   375   16.4  0.0  0.0  chr10             23472290 23472350 (21948517) C CryptonV-2_DR     DNA/Crypton-V        (3882)  17929   17869  225301 *
   224   19.4  0.0  6.5  chr10             23472316 23472381 (21948486) C hAT-N145_DR       DNA/hAT-Ac            (710)    881     820  225302 *
  8893   13.1  3.5  4.0  chr10             23472380 23474047 (21946820) + BHIKHARI-5-LTR_DR LTR/ERV1                  5   1663     (0)  225303  
  2098   18.7  6.4  1.0  chr10             23474130 23474610 (21946257) C Gypsy-168B_DR-LTR LTR/Gypsy               (0)    507       1  225304  
 14189    0.9  2.0  0.1  chr10             23474682 23476314 (21944553) C BHIKHARI-5-LTR_DR LTR/ERV1                (0)   1663       1  225305  
   274   18.6  3.4  0.0  chr10             23476409 23476467 (21944400) + piggyBac-N7_DR    DNA/PiggyBac            265    325  (1246)  225306  
   893   12.9 43.9  0.2  chr10             23476487 23476789 (21944078) C hAT-N177B_DR      DNA/hAT-Tip100         (20)    944     510  225307  
   263   26.9  2.1  3.2  chr10             23476771 23476866 (21944001) + hAT-N142_DR       DNA/hAT?               1148   1242   (194)  225308 *
   871   19.0 11.9  1.5  chr10             23477160 23477394 (21943473) C HATN6_DR          DNA/hAT-Ac            (298)    713     455  225309  
  9954   11.8  4.6  3.5  chr10             23477395 23479107 (21941760) + DNA-8-9_DR        DNA/hAT-Ac                1   1732  (1987)  225310  
   287   12.9  0.7  0.0  chr10             23479337 23479386 (21941481) C TDR13C            DNA                    (91)    589     549  225311  
   885   12.8 14.0  1.2  chr10             23479492 23479705 (21941162) C hAT-N50B_DR       DNA/hAT-Ac              (0)    748     508  225312 *
  2891   14.8 18.2  1.9  chr10             23479703 23480350 (21940517) C TDR13             DNA                    (20)    752       1  225313  
   395   18.6 16.1  0.0  chr10             23480354 23480477 (21940390) C hAT-N50_DR        DNA/hAT-Ac            (382)    319     176  225314  
  2986   11.7  2.8  0.0  chr10             23480497 23480967 (21939900) C piggyBac-N8_DR    DNA/PiggyBac            (0)    490       7  225315  
 14250    4.0  1.5  1.7  chr10             23481340 23483143 (21937724) C DNA8-10_DR        DNA/hAT-Ac              (0)   4018    2219  225316  
  3042    5.8  3.3  0.5  chr10             23483143 23483541 (21937326) C DNA8-10_DR        DNA/hAT-Ac           (3608)    410       1  225317 *
  1376    8.0  8.0  0.0  chr10             23484214 23484438 (21936429) + Mariner-N38_DR    DNA/TcMar-Tc1             8    250   (297)  225318  
   457    6.2  0.0  1.6  chr10             23484454 23484518 (21936349) + hAT-N35C_DR       DNA/hAT-Ac              300    363  (1228)  225319  
   316   14.9  9.2  0.0  chr10             23484654 23484740 (21936127) C TDR7              DNA                   (366)    175      81  225320  
   646   15.0 10.1  5.1  chr10             23484770 23484938 (21935929) + Kolobok-N14B_DR   DNA/Kolobok-T2?        1935   2111     (0)  225321  
   307   13.1  2.0  3.0  chr10             23484950 23484968 (21935899) + EnSpm-N1_DR       DNA/CMC-EnSpm          1977   2077   (453)  225322  
   319    6.0  3.6  0.0  chr10             23484969 23485051 (21935816) + Mariner-N5C_DR    DNA/TcMar              1390   1475  (6446)  225323 *
   396   13.8  1.0  7.3  chr10             23484988 23485089 (21935778) C EnSpm-N25_DR      DNA/CMC-EnSpm        (2159)   2527    2432  225324 *
  5045    4.0  1.7  1.9  chr10             23485069 23485712 (21935155) + HATN5_DR          DNA/hAT-Ac              514   1156     (0)  225325  
   207    8.8  0.0  0.0  chr10             23485713 23485746 (21935121) C Merlin-1_DR       DNA/Merlin           (8943)   1584    1551  225326  
  1297    4.9  0.0  3.0  chr10             23485759 23485928 (21934939) C DNA-X-4B_DR       DNA                    (90)    331     167  225327  
  4966    9.8  2.8  0.3  chr10             23485929 23486672 (21934195) + TDR13B            DNA                       1    763     (0)  225328  
   223   30.8  0.0  3.9  chr10             23486554 23486688 (21934179) C DNA9-3_DR         DNA/MULE-MuDR?       (6160)   5219    5090  225329 *
   682    8.2 45.0  0.0  chr10             23486674 23486844 (21934023) C Merlin-1_DR       DNA/Merlin           (9227)   1300    1053  225326  
   375   14.0  5.6  0.9  chr10             23486770 23486877 (21933990) + Kolobok-3_DR      DNA/Kolobok-T2         2468   2580  (3386)  225330 *
   393   15.8  1.8  1.4  chr10             23486878 23486895 (21933972) C EnSpm-N40B_DR     DNA/CMC-EnSpm        (3214)   2261    2194  225331  
   443   14.7  0.0  9.0  chr10             23487113 23487209 (21933658) + hAT-N50B_DR       DNA/hAT-Ac               26    114   (634)  225332 *
  1399   21.1  2.5  3.9  chr10             23487168 23487209 (21933658) + Mariner-N2_DR     DNA/TcMar              1275   1634  (2332)  225333  
  1891   13.5  0.9  3.5  chr10             23487210 23487532 (21933335) C SINE2-3_DR        SINE/tRNA-V-RTE         (0)    368      54  225334  
  1412    4.1  1.0  2.0  chr10             23487533 23487730 (21933137) C DNA-TA-2_DR       DNA/CMC-EnSpm           (0)    196       1  225335  
   392   24.5  6.6  2.5  chr10             23487596 23487746 (21933121) + IS3EU-1_DR        DNA/IS3EU              3554   3710  (4994)  225336 *
   322    7.5  0.0  0.0  chr10             23487731 23487770 (21933097) C hAT-N137_DR       DNA/hAT-Ac           (1180)   2391    2352  225337 *
   841   13.3  6.1  4.2  chr10             23487780 23487991 (21932876) C hAT-N64_DR        DNA/hAT-Ac            (474)   1115     900  225338  
  2042   22.0  5.2  2.0  chr10             23487998 23488572 (21932295) + Looper-N7_DR      DNA/Kolobok-T2            1    593   (422)  225339  
   201   17.7  3.1  3.1  chr10             23488601 23488664 (21932203) C Gypsy97-I_DR      LTR/Gypsy            (3010)   1308    1245  225340 *
  4411    7.8  3.2  0.1  chr10             23488610 23489237 (21931630) + Mariner-N23_DRe   DNA/TcMar-ISRm11        385   1031     (0)  225341  
  8688    7.2  0.2  0.8  chr10             23489348 23490599 (21930268) + DNA2-3_DR         DNA/Merlin                1   1245     (0)  225342  
  1133   10.4  1.9 13.0  chr10             23491418 23491436 (21929431) C CryptonV-2_DR     DNA/Crypton-V        (3704)  18107   17959  225343  
  1415    8.6  2.5  1.7  chr10             23491437 23491673 (21929194) + TDR17             DNA/Sola-1               10    248     (0)  225344  
   348   17.2  0.0  0.3  chr10             23492009 23492082 (21928785) + piggyBac-N7_DR    DNA/PiggyBac            266    340   (150)  225345  
  2369   11.5 22.0  6.5  chr10             23492089 23492853 (21928014) C hAT-N177B_DR      DNA/hAT-Tip100         (21)    943      68  225346  
  9047    4.6  4.5  0.8  chr10             23493160 23494323 (21926544) C Harbinger-4N1C_DR DNA/PIF-Harbinger       (0)   1206       1  225347  
   395   20.0  0.0  0.0  chr10             23494333 23494407 (21926460) + hAT-N142_DR       DNA/hAT?               1147   1221   (215)  225348  
   846   19.1 12.6  0.0  chr10             23494703 23494932 (21925935) C HATN6_DR          DNA/hAT-Ac            (298)    713     455  225349  
  6667   12.2  5.8  6.6  chr10             23494933 23496235 (21924632) + DNA-8-9_DR        DNA/hAT-Ac                1   1294  (2425)  225350  
  2193   13.2  3.1  2.4  chr10             23496236 23496685 (21924182) + Copia-8-LTR_DR    LTR/Gypsy?                1    453    (31)  225351  
  5816   16.6  7.3 10.9  chr10             23496710 23498671 (21922196) + Copia-8-I_DR      LTR/Gypsy?                1   1808  (1414)  225351  
  2123   12.7  4.2  2.1  chr10             23498669 23499095 (21921772) + Copia-8-LTR_DR    LTR/Gypsy?               42    477     (7)  225351 *
  2753   13.0 22.9  3.1  chr10             23499109 23499748 (21921119) + DNA-8-9_DR        DNA/hAT-Ac             1338   2104  (1615)  225352  
  3684   11.4  1.4  0.0  chr10             23499749 23500325 (21920542) + Gypsy101-LTRb_DR  LTR/Gypsy                 1    585     (0)  225353  
   381   25.8  5.5  4.9  chr10             23500326 23500448 (21920419) C CryptonV-N5_DR    DNA/Crypton-V       (20345)   4192    4069  225354 *
  1042   10.5  0.0  0.0  chr10             23500329 23500471 (21920396) C SINE2-4_DR        SINE/tRNA-V-RTE         (0)    371     229  225355  
  2596   14.3 10.7  1.5  chr10             23500472 23500967 (21919900) + TDR13             DNA                     138    678    (94)  225356  
   550   21.4 12.6 10.9  chr10             23501007 23501205 (21919662) C CryptonV-N2_DR    DNA/Crypton-V       (14551)   2087    1886  225357  
   292   32.5  0.7  4.8  chr10             23501312 23501463 (21919404) + piggyBac-N7_DR    DNA/PiggyBac            573    718   (853)  225358  
  1268   13.7 22.3  1.8  chr10             23502262 23502588 (21918279) C hAT-N50B_DR       DNA/hAT-Ac              (2)    746     354  225359  
  2003   12.9 10.2  0.5  chr10             23502590 23502932 (21917935) C TDR13             DNA                     (0)    772     397  225360  
   255   18.8  1.5  1.5  chr10             23502967 23503031 (21917836) C hAT-N50B_DR       DNA/hAT-Ac            (534)    214     150  225359  
  1463   10.7  2.8  0.0  chr10             23503036 23503250 (21917617) C piggyBac-N8_DR    DNA/PiggyBac            (0)    490     270  225361  
  7904    8.1  2.6  3.1  chr10             23503251 23504396 (21916471) C TZF28B            DNA/TcMar-Tc1           (0)   1614     474  225362  
   549    9.3  2.0  2.0  chr10             23504417 23504515 (21916352) C TZF28B            DNA/TcMar-Tc1        (1396)    218     120  225362  
   518    8.7  1.1  0.0  chr10             23504515 23504606 (21916261) + hAT-N60_DR        DNA/hAT-Ac             1379   1471    (34)  225363 *
   760    6.7  1.0  0.0  chr10             23505859 23505962 (21914905) C TDR7              DNA                   (431)    110       6  225364  
   262   24.8  9.2  0.0  chr10             23506242 23506350 (21914517) C Kolobok-4_DR      DNA/Kolobok-T2       (3096)   3535    3417  225365 *
  3606    8.3  8.4  0.3  chr10             23506254 23506823 (21914044) + Merlin-1_DR       DNA/Merlin             1607   2222  (8305)  225366  
   228   16.3  2.2  5.7  chr10             23506759 23506849 (21914018) + Zisupton-7_DR     DNA/Zisupton           4765   4852 (12230)  225367 *
   294   16.4  0.0  1.6  chr10             23506773 23506834 (21914033) C EnSpm-N13_DR      DNA/CMC-EnSpm        (3126)  19023   18963  225368  
   209   21.3  0.0 10.0  chr10             23506835 23506863 (21914004) C ERV3_DR-I         LTR/ERV1             (8508)    813     741  225369  
   611   15.6  9.3  2.5  chr10             23507141 23507291 (21913576) + Kolobok-N14B_DR   DNA/Kolobok-T2?        1951   2111     (0)  225370  
  2726   15.4  9.9  3.6  chr10             23507783 23508487 (21912380) + hAT-N50B_DR       DNA/hAT-Ac                1    748     (0)  225371  
   262   20.9  1.4  4.4  chr10             23509171 23509240 (21911627) + Crypton-N1_DR     DNA/Crypton-A             5     72   (412)  225372  
   258   11.4  0.0  0.0  chr10             23509397 23509431 (21911436) C IS3EU-4_DR        DNA/IS3EU            (3189)  11840   11806  225373  
  1065   16.7  0.0 13.1  chr10             23509434 23509699 (21911168) + Looper-N7_DR      DNA/Kolobok-T2          465    699   (316)  225374  
  1140    8.8  1.0  4.6  chr10             23509700 23509902 (21910965) C DNA-TA-2_DR       DNA/CMC-EnSpm           (0)    196       1  225375  
  1114   16.7 11.0  8.7  chr10             23509903 23510230 (21910637) C IS3EU-4_DR        DNA/IS3EU            (3499)  11530   11196  225373  
  4617   10.9 25.0  0.8  chr10             23510788 23511760 (21909107) + Harbinger-4N1C_DR DNA/PIF-Harbinger         1   1206     (0)  225376  
   313   13.8  0.0  5.2  chr10             23512238 23512298 (21908569) C DNA-X-7_DR        DNA                     (4)    642     585  225377  
  1703   10.7  0.0  0.4  chr10             23514528 23514781 (21906086) + DNA13TA1_DR       DNA/TcMar-Tc1            66    318     (0)  225378  
   721   17.5  8.9  0.5  chr10             23515016 23515205 (21905662) C hAT-27N1_DR       DNA/hAT-Ac              (9)    722     517  225379  
   259   23.3 14.3  0.0  chr10             23515104 23515236 (21905631) + Zisupton-6_DR     DNA/Zisupton           5071   5222 (16894)  225380 *
  7591    9.1  8.7  0.3  chr10             23515448 23516668 (21904199) + piggyBac-N4_DR    DNA/PiggyBac              1   1323     (0)  225381  
   208   17.1  1.8  7.4  chr10             23517060 23517116 (21903751) + hAT-N164B_DR      DNA/hAT-Tip100           74    127  (1462)  225382  
  2778   17.8  8.0  2.2  chr10             23517193 23517796 (21903071) C DNA-X-7_DR        DNA                     (4)    642       5  225383  
   224   28.6  0.0  0.0  chr10             23519484 23519539 (21901328) + hATN-28_DRe       DNA/hAT-Charlie          58    113    (90)  225384  
   872   20.2  8.5  0.0  chr10             23520751 23520973 (21899894) C ERV1-4_DR-LTR     LTR/ERV1                (0)    429     188  225385  
  1020    7.6  0.0  0.0  chr10             23522727 23522858 (21898009) + Harbinger-8N1_DR  DNA/PIF-Harbinger       424    555     (0)  225386  
  1706   15.8 26.1  2.6  chr10             23522859 23523449 (21897418) C hAT-N35C_DR       DNA/hAT-Ac            (615)    976     251  225387  
   280   10.0  0.0  4.0  chr10             23523480 23523531 (21897336) C hAT-N35C_DR       DNA/hAT-Ac           (1541)     50       1  225387  
  2022   12.6  5.9  0.0  chr10             23523532 23523888 (21896979) + LOOPERN4B_DR      DNA/Kolobok-T2          107    484    (19)  225388  
  8007    9.2  3.1  8.5  chr10             23524022 23525357 (21895510) + Kolobok-N2A_DR    DNA/Kolobok-T2            1   1270    (85)  225389  
   649   20.7 17.4  0.0  chr10             23525466 23525697 (21895170) C Copia-30_DR-LTR   LTR/Gypsy?              (8)    466     193  225390  
  5209   10.5  2.1  2.6  chr10             23525698 23526521 (21894346) C hAT-N65_DR        DNA/hAT-Ac              (0)    820       1  225391  
   260   17.1  6.9  5.7  chr10             23526530 23526616 (21894251) + Copia-11E_DR-LTR  LTR/Gypsy?              270    357   (141)  225392 *
   263   20.0  7.1  4.7  chr10             23526547 23526630 (21894237) C Copia-11J_DR-LTR  LTR/Gypsy?            (277)    174      89  225393  
  2247   12.5  0.0  0.9  chr10             23526641 23526971 (21893896) C Harbinger-N10_DR  DNA/PIF-Harbinger       (0)    328       1  225394  
  1883    7.7 10.3  0.6  chr10             23526982 23527282 (21893585) + LTR4_DR           LTR/Pao                  17    346     (0)  225395  
  1730   12.8 21.0  0.7  chr10             23528091 23528461 (21892406) C TDR13             DNA                     (0)    772     327  225396  
   391    9.7  9.7  0.0  chr10             23528460 23528531 (21892336) + hAT-N170_DR       DNA/Merlin              138    216     (0)  225397 *
   278   16.8  1.5  0.0  chr10             23528999 23529129 (21891738) + A-rich            Low_complexity            4    136     (0)  225398  
  1534   13.2  9.5  0.0  chr10             23529278 23529520 (21891347) + SINE3-1a          SINE/5S-Deu-L2            1    266   (304)  225399  
   290   13.2 14.1  3.9  chr10             23529523 23529593 (21891274) C DNA8-28_DR        DNA/hAT              (3710)   3432    3355  225400  
  3329   14.8 17.7  0.1  chr10             23529622 23530278 (21890589) C TDR13             DNA                     (0)    772       1  225401  
   370    9.2  0.8  7.3  chr10             23531704 23531820 (21889047) C DNA-1-7_DR        DNA/PIF-Harbinger     (658)    780     671  225402 *
   414    4.4  0.0  0.0  chr10             23531742 23531832 (21889035) + (TTA)n            Simple_repeat             1     91     (0)  225403  
   669   19.8  1.3  3.9  chr10             23531836 23531993 (21888874) + DNA2-16_DR        DNA                    8092   8245  (9806)  225404 *
   713    8.7  0.0  1.9  chr10             23531895 23531999 (21888868) C hAT-N167B_DR      DNA/hAT-Charlie       (233)   1340    1238  225405  
   215   17.4  2.1 15.5  chr10             23531935 23532029 (21888838) + DNA8-28_DR        DNA/hAT                3561   3644  (3498)  225406 *
   652   14.7  0.0  2.6  chr10             23532000 23532013 (21888854) + hAT-N127_DR       DNA/hAT-Charlie        7039   7154  (3162)  225407  
   650   13.6  5.3  9.8  chr10             23532058 23532228 (21888639) C HATN6_DR          DNA/hAT-Ac             (73)    938     775  225408 *
  1319   16.9  3.1  3.4  chr10             23532216 23532509 (21888358) C Harbinger-N11_DR  DNA/PIF-Harbinger     (130)   1081     789  225409  
   665   14.7  3.7 12.6  chr10             23532329 23532570 (21888297) C hAT-N137_DR       DNA/hAT-Ac           (2076)   1495    1273  225410 *
   907   16.3  8.5  2.1  chr10             23532599 23532774 (21888093) C DNA-N39_DR        DNA                   (667)    368     182  225411  
  2285   13.7  2.4  0.5  chr10             23532777 23533159 (21887708) C DNA-AT-1_DR       DNA                     (2)    390       1  225412  
   981   11.7  0.5 12.6  chr10             23533160 23533364 (21887503) C DNA-N39_DR        DNA                   (852)    183       1  225411  
   958   16.3  0.0  1.2  chr10             23533376 23533543 (21887324) + TE-X-6B_DR        DNA/Crypton-A           409    574     (0)  225413  
  2846   16.4 19.0  3.3  chr10             23533559 23534325 (21886542) + TC1DR3B           DNA/TcMar-Tc1             4    887     (2)  225414  
   330   27.8  0.8  3.1  chr10             23534576 23534705 (21886162) C Kolobok-4_DR      DNA/Kolobok-T2       (3103)   3528    3402  225415 *
   351   13.6  0.0  0.0  chr10             23534600 23534611 (21886256) + Zisupton-6_DR     DNA/Zisupton           8932   8943 (13173)  225416  
  1125    7.5 15.9  0.0  chr10             23534612 23534825 (21886042) C Mariner-N38_DR    DNA/TcMar-Tc1           (0)    547     300  225417  
   343   24.4  3.7  6.3  chr10             23534659 23534752 (21886115) C Merlin-1_DR       DNA/Merlin           (8332)   2182    2038  225418 *
   393   12.1  9.8  2.8  chr10             23534823 23534924 (21885943) C Mariner-N38_DR    DNA/TcMar-Tc1         (431)    116       8  225417  
   230   22.8  3.2  6.6  chr10             23534855 23534948 (21885919) + Kolobok-4_DR      DNA/Kolobok-T2         3421   3511  (3120)  225419 *
   309   15.0 13.0  7.4  chr10             23534925 23534937 (21885930) C hAT-N21B_DR       DNA/hAT-Ac            (478)    823     703  225420  
   439   27.9  6.2  1.9  chr10             23535086 23535341 (21885526) C piggyBac-N9_DR    DNA/PiggyBac          (777)    414     148  225421  
   464    8.6  0.9  2.8  chr10             23535434 23535541 (21885326) C hAT-N145_DR       DNA/hAT-Ac            (149)   1442    1337  225422  
   345    9.4  0.0  3.7  chr10             23535444 23535459 (21885408) C Ginger1-N1_DR     DNA/Ginger-1         (1907)    751     645  225423 *
   420    8.4  1.1  0.0  chr10             23535460 23535554 (21885313) C Helitron-1_DR     RC/Helitron         (23623)   2677    2582  225424 *
   478   10.9  0.0  2.7  chr10             23535475 23535587 (21885280) C DNA-N45_DR        DNA/CMC-EnSpm         (418)    295     186  225425  
  5239    2.9  1.1  1.3  chr10             23535711 23536347 (21884520) C Harbinger-N29_DR  DNA/PIF-Harbinger     (146)   1859    1224  225426  
  4137    4.5  2.0  0.0  chr10             23536348 23536854 (21884013) + Harbinger-8N1_DR  DNA/PIF-Harbinger         1    517    (38)  225427  
   653   12.0  0.9  0.9  chr10             23537175 23537193 (21883674) C DNAX-23_DR        DNA                  (1414)  10387   10279  225428  
   735    6.7  0.0  0.0  chr10             23537194 23537283 (21883584) C DNA8-17_DR        DNA/hAT-Tip100        (156)   1657    1568  225429  
   505    3.1  0.8  2.3  chr10             23537284 23537413 (21883454) + (TTTAA)n          Simple_repeat             3    130     (0)  225430  
   953   20.9  5.7  1.6  chr10             23538957 23539257 (21881610) + TDR16             DNA/Merlin                1    313     (0)  225431  
   692   12.2  0.0  0.0  chr10             23539265 23539371 (21881496) + EnSpm-N16_DR      DNA/CMC-EnSpm            47    153    (49)  225432  
   547   21.1  3.0  0.0  chr10             23539372 23539397 (21881470) C DNA-TA-2_DR       DNA/CMC-EnSpm          (59)    137       1  225433  
   238   23.8  0.0  3.2  chr10             23539386 23539401 (21881466) C CryptonV-N5_DR    DNA/Crypton-V        (6864)  17673   17660  225434 *
  1079   13.9  0.0  4.1  chr10             23539402 23539604 (21881263) C DNA-5-8E_DR       DNA/hAT-hAT5            (0)    482     288  225435  
   318   11.4  0.0  0.0  chr10             23539585 23539628 (21881239) + hAT-N21B_DR       DNA/hAT-Ac              700    743   (558)  225436 *
  1989    6.5  0.3  1.7  chr10             23539600 23539895 (21880972) C Mariner-N38_DR    DNA/TcMar-Tc1           (0)    547     256  225437  
   319   11.8  0.0 25.0  chr10             23539641 23539679 (21881188) + Helitron-N3_DR    RC/Helitron            1531   1602  (1414)  225438 *
   466   21.8  8.9  7.0  chr10             23539652 23539932 (21880935) C DNA8-17_DR        DNA/hAT-Tip100        (701)   1112     827  225429 *
  1790    8.4  2.9  1.4  chr10             23539900 23540177 (21880690) C DNA-5-8E_DR       DNA/hAT-hAT5          (196)    286       5  225439  
   614   11.4  2.8  2.8  chr10             23541333 23541440 (21879427) + Mariner-10_DR     DNA/TcMar-Tc1            10    117  (1480)  225440  
   465   16.6  1.1  7.8  chr10             23542079 23542255 (21878612) C TDR9              DNA                    (41)    167       2  225441  
  1366   11.2  0.9  1.8  chr10             23542256 23542369 (21878498) + Merlin-1_DR       DNA/Merlin             4409   4520  (6007)  225442  
   246   14.3  0.0  0.0  chr10             23542392 23542433 (21878434) + CryptonV-N4_DR    DNA/Crypton-V          7849   7890  (5603)  225443  
   317   16.3  4.5  2.1  chr10             23542475 23542489 (21878378) C EnSpm-N1_DR       DNA/CMC-EnSpm         (404)   2126    2087  225444  
   245   17.6  7.3  7.3  chr10             23542490 23542506 (21878361) C L1-53_DR          LINE/L1              (4695)   1751    1642  225445 *
   323   11.8  0.0  0.0  chr10             23542504 23542571 (21878296) + DNA-8-7_DR        DNA/hAT-Tip100          913    980    (69)  225446  
   312   11.7  4.3  7.8  chr10             23542507 23542599 (21878268) + DNA8-26_DR        DNA                    1398   1487  (3043)  225447 *
   386    8.2  1.6  0.0  chr10             23542517 23542577 (21878290) C DNA9-3_DR         DNA/MULE-MuDR?       (1775)   9604    9543  225448  
   289   15.2  4.3  0.0  chr10             23542572 23542588 (21878279) + CryptonV-1_DR     DNA/Crypton-V          6830   6901 (10972)  225449 *
   366   15.8  4.9  0.9  chr10             23542578 23542618 (21878249) C MuDR-2_DR         DNA/MULE-MuDR        (7516)  16417   16312  225450  
   317   16.3  4.5  2.1  chr10             23542619 23542640 (21878227) C EnSpm-N1_DR       DNA/CMC-EnSpm         (404)   2086    2019  225444  
   715   15.7  2.7  4.9  chr10             23542722 23542868 (21877999) C ERV1-N2-LTR_DR    LTR                     (2)    792     649  225451  
  1176   20.8  0.4  0.4  chr10             23542872 23543151 (21877716) + ERV1-N2-LTR_DR    LTR                     515    794     (0)  225452  
   680   18.9 21.6  2.2  chr10             23543172 23543403 (21877464) + ERV1-8_DR-LTR     LTR/ERV1                850   1125     (0)  225453  
   596    7.7  0.0  0.0  chr10             23544243 23544344 (21876523) + (ATTG)n           Simple_repeat             1    102     (0)  225454  
   259   19.7  3.3  0.0  chr10             23544737 23544797 (21876070) + CryptonV-3_DR     DNA/Crypton-V           919    981 (22472)  225455 *
   305   13.5  0.0  1.9  chr10             23544739 23544755 (21876112) C Kolobok-4_DR      DNA/Kolobok-T2       (3121)   3510    3495  225456  
  3163    9.2  5.1  1.3  chr10             23544756 23545282 (21875585) C Mariner-N38_DR    DNA/TcMar-Tc1           (0)    547       1  225457  
   246   23.1  1.9 15.8  chr10             23544792 23544846 (21876021) C Zisupton-6_DR     DNA/Zisupton        (12891)   9225    9131  225458 *
   232   18.0  2.0  0.0  chr10             23545254 23545303 (21875564) + MuDR-2_DR         DNA/MULE-MuDR         16304  16354  (7579)  225459  
  1234   12.6  6.8  0.0  chr10             23546944 23547133 (21873734) C TDR19             DNA/hAT-Charlie         (0)    405     203  225460  
   229   11.4  0.0  0.0  chr10             23547133 23547167 (21873700) + Zisupton-3_DR     DNA/Zisupton           4728   4762  (3193)  225461 *
  1365   17.8 12.4  7.2  chr10             23547210 23547670 (21873197) C DNA-8-28_DR       DNA/hAT-Tip100?        (98)    484       2  225462  
   312   20.0 15.0  0.0  chr10             23547674 23547753 (21873114) + Zisupton-3_DR     DNA/Zisupton           4758   4849  (3106)  225463  
   280   31.2  0.0  0.0  chr10             23548413 23548524 (21872343) C Mariner-2_DR      DNA/TcMar-Tc1        (1285)    196      85  225464 *
   355   20.9 21.7  2.7  chr10             23548439 23548595 (21872272) C TE-X-24_DR        Unknown                (21)   1479    1294  225465  
   334   23.5  1.2  3.7  chr10             23550062 23550145 (21870722) C DNA-N22_DR        DNA                   (686)     82       1  225466  
   376   30.3  4.8 10.1  chr10             23551366 23551574 (21869293) C HARBINGERN2B_DR   DNA/PIF-Harbinger       (0)    799     601  225467  
   292   22.3  4.7  2.8  chr10             23551814 23551919 (21868948) C Harbinger-N34_DR  DNA/PIF-Harbinger     (689)    114       7  225468  
   267   23.6  7.7  2.1  chr10             23551973 23552063 (21868804) + IS3EU-4_DR        DNA/IS3EU             12442  12537  (2492)  225469  
   232   19.6  7.4  8.5  chr10             23552000 23552094 (21868773) C CryptonV-N5_DR    DNA/Crypton-V       (19144)   5393    5300  225470 *
   726    2.4  0.0  0.0  chr10             23552452 23552536 (21868331) + L2-13_DRe         LINE/L2                1174   1258   (616)  225471  
  1703    8.7  4.1  0.0  chr10             23552543 23552808 (21868059) + L2-13_DRe         LINE/L2                1585   1861    (13)  225471  
   240   25.2  4.3  6.6  chr10             23553205 23553344 (21867523) C EnSpm-7_DR        DNA/CMC-EnSpm        (3804)   7230    7094  225472 *
   432   21.2  0.0  0.8  chr10             23553263 23553395 (21867472) + ERV1-N3-I_DR      LTR/ERV1               3584   3715   (876)  225473 *
   484   11.4  0.0 11.3  chr10             23553291 23553369 (21867498) C DNA6-6_DR         DNA                  (1276)  10005    9935  225474  
   397   19.2  3.2  0.7  chr10             23553370 23553465 (21867402) + Polinton-1_DR     DNA/Maverick          17634  17765   (720)  225475  
   245   27.1  0.0  1.7  chr10             23555221 23555280 (21865587) + hAT-N157_DR       DNA/hAT-Ac                9     67  (1490)  225476  
   540   19.3 13.8  1.2  chr10             23555383 23555534 (21865333) C Kolobok-N17_DR    DNA/Kolobok-T2        (339)    940     770  225477  
   883   18.2 10.1  1.7  chr10             23556078 23556295 (21864572) + ANGEL             DNA/Kolobok              74    309     (0)  225478  
   300   26.2  8.0 10.5  chr10             23556141 23556315 (21864552) C Helitron-2_DR     RC/Helitron         (19333)   8079    7909  225479 *
  3161    8.8  1.7  4.3  chr10             23556569 23557088 (21863779) + Mariner-N38_DR    DNA/TcMar-Tc1            39    545     (2)  225480  
   244   31.4  0.8  3.4  chr10             23556987 23557046 (21863821) C ENSPM-6_DR        DNA/CMC-EnSpm       (18501)  14115   13998  225481 *
   259   15.5  1.6  5.1  chr10             23557047 23557107 (21863760) C Helitron-N2_DR    RC/Helitron          (1480)    983     925  225482  
   940    4.3  0.0  0.0  chr10             23557415 23557529 (21863338) C SINE2-3_DR        SINE/tRNA-V-RTE       (253)    115       1  225483  
   867    9.3  0.8  2.3  chr10             23557530 23557546 (21863321) C hAT-N137_DR       DNA/hAT-Ac           (1121)   2450    2321  225484  
   362   27.9  7.2  0.0  chr10             23557558 23557668 (21863199) + DNA25TWA2_DR      DNA                     644    762    (40)  225485  
   284   29.0 13.3  5.3  chr10             23558125 23558509 (21862358) + L2-9_DRe          LINE/L2                2696   3372   (218)  225486  
   829   18.8 37.8  0.2  chr10             23558696 23559036 (21861831) C HarbingerN7_DR    DNA/PIF-Harbinger       (5)    473       5  225487  
   265   27.1  7.3  6.6  chr10             23559364 23559513 (21861354) + ERVN1-LTR_DR      LTR                      80    230   (115)  225488  
  2389   10.0  6.0  1.8  chr10             23561163 23561580 (21859287) + L1-61_DR          LINE/L1                4778   5212     (7)  225489  
  3512   10.9  5.7  2.1  chr10             23563848 23564446 (21856421) C DIRS-1-LTR_DR     LTR/Ngaro               (1)    621       2  225490  
   466   18.7  6.6  3.2  chr10             23564447 23564625 (21856242) C EnSpm-N4B_DR      DNA/CMC-EnSpm?         (35)    185       1  225491  
  1242   18.3  7.3  3.9  chr10             23564709 23564981 (21855886) C TDR13             DNA                     (3)    769     488  225492  
   383   26.2  5.8  7.9  chr10             23564970 23565396 (21855471) C Gypsy-223_DR-LTR  LTR/Gypsy              (10)    429      11  225493 *
  1908   14.0 19.3  1.3  chr10             23565406 23565804 (21855063) C TDR13             DNA                   (302)    470       1  225492  
   335   23.3  0.0  4.1  chr10             23565744 23565819 (21855048) + DNA9-3_DR         DNA/MULE-MuDR?         5718   5790  (5589)  225494 *
   528   16.0  0.0  0.0  chr10             23567184 23567277 (21853590) + Crypton-N1_DR     DNA/Crypton-A            10    103   (381)  225495  
  1567   12.0  5.6  0.0  chr10             23567286 23567518 (21853349) C Harbinger-4N1_DR  DNA/PIF-Harbinger       (0)   1021     776  225496 *
  2059   15.4  6.9  0.3  chr10             23567515 23567860 (21853007) C Harbinger-4N1_DR  DNA/PIF-Harbinger     (652)    369       1  225496  
  1411   11.8  4.5  4.1  chr10             23567861 23568125 (21852742) + Crypton-N1_DR     DNA/Crypton-A           112    377   (107)  225497  
   295   12.8  0.0  0.0  chr10             23568124 23568170 (21852697) + Crypton-N1_DR     DNA/Crypton-A           438    484     (0)  225498 *
   212   15.5  0.0  0.0  chr10             23569045 23569102 (21851765) C DNA-TA-4_DR       DNA/TcMar            (8319)   1476    1419  225499  
  2176   22.4  7.5  3.7  chr10             23569858 23570483 (21850384) + hAT-N59B_DR       DNA/hAT-Tip100            1    649   (201)  225500  
   766    8.4  0.0  0.0  chr10             23570667 23570773 (21850094) + hAT-N59B_DR       DNA/hAT-Tip100          651    757    (93)  225501  
   334   24.1  8.0  3.9  chr10             23571977 23572101 (21848766) + Harbinger-N25_DR  DNA/PIF-Harbinger       353    482    (94)  225502  
   402   25.1  2.4  3.0  chr10             23573086 23573253 (21847614) + ASAT_CY           Satellite                18    184    (78)  225503  
   972    9.9  6.6  3.5  chr10             23574375 23574541 (21846326) + hAT-N121_DR       DNA/hAT-Ac                1    172   (813)  225504  
   237    3.6  0.0  0.0  chr10             23574564 23574591 (21846276) + MuDR-2_DR         DNA/MULE-MuDR         16311  16338  (7595)  225505 *
   796   12.0  0.0  0.0  chr10             23574586 23574702 (21846165) + hAT-N121_DR       DNA/hAT-Ac              869    985     (0)  225506  
   930   20.9  7.6  6.1  chr10             23575364 23575654 (21845213) C CryptonV-N6_DR    DNA/Crypton-V           (0)    562     268  225507  
   279   25.9  1.2  0.0  chr10             23575996 23576080 (21844787) C Helitron-2_DR     RC/Helitron          (3719)  23693   23608  225508 *
   321   22.1  0.0  1.2  chr10             23576005 23576091 (21844776) C Polinton-4_DR     DNA/Maverick         (3098)  17189   17104  225509 *
   431   12.1  0.0  0.0  chr10             23576015 23576097 (21844770) + Gypsy-31-LTR_DR   LTR/Gypsy                51    133   (821)  225510  
   410   23.2  0.0  0.0  chr10             23576016 23576027 (21844840) C EnSpm-7_DR        DNA/CMC-EnSpm        (3859)   7175    7139  225511 *
   463    3.3  0.0 12.9  chr10             23576028 23576097 (21844770) + Polinton-1_DR     DNA/Maverick          17113  17174  (1311)  225512  
   201   25.0  4.3  6.2  chr10             23576030 23576144 (21844723) + Helitron-N3B_DR   RC/Helitron            5668   5780   (824)  225513 *
   410   23.2  0.0  0.0  chr10             23576098 23576114 (21844753) C EnSpm-7_DR        DNA/CMC-EnSpm        (3859)   7138    7077  225511  
   261   21.9  1.1  4.5  chr10             23576126 23576155 (21844712) + DNA11TA1_DR       DNA/CMC-EnSpm            89    115    (88)  225514  
   968   12.3  0.5 14.1  chr10             23576156 23576372 (21844495) C DNA11TA1B_DR      DNA/CMC-EnSpm           (0)    203      13  225515  
   812   17.1 28.4  0.0  chr10             23576449 23576670 (21844197) C DNA8-12_DR        DNA                     (0)    326      42  225516  
   431   17.9  8.0  5.2  chr10             23576811 23576922 (21843945) C CryptonV-N4_DR    DNA/Crypton-V        (5619)   7874    7760  225517 *
  1610    9.7 21.7  1.6  chr10             23576826 23577138 (21843729) + HE1_DR1           SINE/tRNA-V-RTE          10    384    (18)  225518  
   557   26.9  0.5  4.2  chr10             23576962 23577031 (21843836) + CryptonV-N5_DR    DNA/Crypton-V          3833   4022 (20514)  225519 *
   628   12.8  1.6  7.5  chr10             23577032 23577158 (21843709) + Mariner-N5B_DR    DNA/TcMar              5143   5262  (4182)  225520  
   236   14.3  5.4  0.0  chr10             23577110 23577165 (21843702) C hAT-N22_DR        DNA/hAT-Ac            (990)    748     690  225521 *
   628   19.2  6.6  0.0  chr10             23578044 23578194 (21842673) C hAT-N171_DR       DNA/hAT-hAT5            (0)    762     602  225522  
  1135   13.4 31.0  0.5  chr10             23578213 23578528 (21842339) + DNA-1-7_DR        DNA/PIF-Harbinger      1027   1438     (0)  225523  
   528   14.0  0.0  7.4  chr10             23578529 23578642 (21842225) C DNA-5-8C_DR       DNA/hAT-hAT5          (526)    165      60  225524  
   245   13.9  0.0  0.0  chr10             23578618 23578653 (21842214) C DNA-5-8E_DR       DNA/hAT-hAT5          (446)     36       1  225525 *
   640   13.7  3.2  1.6  chr10             23578818 23578943 (21841924) C Mariner-N5C_DR    DNA/TcMar            (4439)   3482    3355  225526 *
  1597    4.2  0.0  6.0  chr10             23578843 23579071 (21841796) C SINE2-3_DR        SINE/tRNA-V-RTE         (0)    368     153  225527  
   403    6.5  0.0  0.0  chr10             23579074 23579119 (21841748) C DNA6-6_DR         DNA                  (7043)   4238    4193  225528  
  1095   18.3 11.6  3.3  chr10             23579120 23579137 (21841730) + EnSpm-N48B_DR     DNA/CMC-EnSpm          2359   2639  (4320)  225529  
  1018   14.3  0.0  8.1  chr10             23579368 23579580 (21841287) + DNA11TA1_DR       DNA/CMC-EnSpm             6    202     (1)  225530  
   640   16.1 10.9  0.5  chr10             23579601 23579775 (21841092) + EnSpm-N4B_DR      DNA/CMC-EnSpm?           20    212     (8)  225531  
   248    7.8  3.1  0.0  chr10             23581026 23581089 (21839778) + Mariner-N5_DR     DNA/TcMar              2148   2213  (6756)  225532  
   671   15.7  0.4  2.0  chr10             23581134 23581422 (21839445) + (CCAA)n           Simple_repeat             1    284     (0)  225533  
  2668   13.2  0.5  0.0  chr10             23582653 23583067 (21837800) + Rex1-60_DR        LINE/Rex-Babar          413    829   (143)  225534  
   299    2.9  0.0  0.0  chr10             23583076 23583109 (21837758) + Rex1-60_DR        LINE/Rex-Babar          938    971     (1)  225535  
   297   24.7  0.0  1.3  chr10             23583181 23583258 (21837609) C EnSpm-N21_DR      DNA/CMC-EnSpm          (55)    424     348  225536  
   287   28.0  4.6  1.8  chr10             23583320 23583428 (21837439) C EnSpm-N21_DR      DNA/CMC-EnSpm         (299)    180      69  225536  
   679   16.9 22.2  0.5  chr10             23583454 23583620 (21837247) + TDR5              DNA/CMC-EnSpm            11    213   (318)  225537  
   598   13.0  5.0  0.0  chr10             23583631 23583730 (21837137) C hAT-N18_DR        DNA/hAT-Charlie      (1414)    105       1  225538  
  1075   11.9  6.5  1.6  chr10             23583731 23583961 (21836906) + Mariner-N38_DR    DNA/TcMar-Tc1           306    547     (0)  225539  
   594   20.3  5.6  3.3  chr10             23583962 23584000 (21836867) + EnSpm-N13_DR      DNA/CMC-EnSpm         19368  19643  (2506)  225540  
   476   12.3  0.0  0.0  chr10             23585091 23585163 (21835704) C Mariner-N1_DR     DNA/TcMar               (0)    270     198  225541  
  1441    9.6  3.8  0.0  chr10             23585179 23585387 (21835480) + TDR8B             DNA/hAT-Ac                2    218   (745)  225542  
   526   19.1  0.8  4.7  chr10             23585381 23585512 (21835355) + L2-5_DRe          LINE/L2                 214    340  (1887)  225543 *
   791   23.5  6.1  5.5  chr10             23586184 23586231 (21834636) + DNA7-N1_DR        DNA/Zisupton           7990   8257  (2160)  225544  
  1352   18.8  2.2  0.0  chr10             23586232 23586502 (21834365) + ANGEL             DNA/Kolobok              30    306     (3)  225545  
   416   27.0  5.4  4.2  chr10             23587255 23587420 (21833447) + SINE2-1B_DR       SINE/tRNA                 2    169    (29)  225546  
  1741    7.9  1.2  0.0  chr10             23587453 23587692 (21833175) C hAT-N107_DR       DNA/hAT-Ac              (0)   1008     766  225547  
  2020   12.7  3.1  0.6  chr10             23588331 23588647 (21832220) + HarbingerN6B_DR   DNA/PIF-Harbinger         1    325   (397)  225548  
 47409    0.5  0.3  0.1  chr10             23588655 23593997 (21826870) C EnSpm-N11_DR      DNA/CMC-EnSpm           (0)   5353       1  225549  
   430   19.5  0.9  3.7  chr10             23593998 23594109 (21826758) + HarbingerN6B_DR   DNA/PIF-Harbinger       324    432   (290)  225550  
   924   13.4  6.1  5.7  chr10             23594132 23594377 (21826490) C EnSpm-N5_DR       DNA/CMC-EnSpm          (89)    201       1  225551  
   490   19.4  0.8  7.3  chr10             23594384 23594500 (21826367) + HarbingerN6B_DR   DNA/PIF-Harbinger       446    555   (167)  225552 *
  2880    8.0  0.5  0.5  chr10             23594489 23594903 (21825964) C HATN1_DR          DNA/hAT                (12)    415       1  225553  
   836   15.2  1.3  2.0  chr10             23594905 23595058 (21825809) + HarbingerN6B_DR   DNA/PIF-Harbinger       570    722     (0)  225554  
   581    9.0  1.7  1.4  chr10             23595552 23595578 (21825289) + EnSpm-N36B_DR     DNA/CMC-EnSpm          3086   3156   (260)  225555  
   580    4.1  0.0  1.6  chr10             23595589 23595712 (21825155) + Zisupton-6_DR     DNA/Zisupton          16432  16553  (5563)  225556  
   581    9.0  1.7  1.4  chr10             23595722 23595745 (21825122) + EnSpm-N36B_DR     DNA/CMC-EnSpm          3157   3225   (191)  225555  
   248   26.5  2.4  2.4  chr10             23596050 23596134 (21824733) C Helitron-N5B_DR   RC/Helitron           (972)    675     591  225557  
   265   11.8 22.1  1.1  chr10             23596181 23596257 (21824610) C IS3EU-3_DR        DNA/IS3EU            (7191)   2495    2403  225558  
   225   19.8  3.6  0.0  chr10             23596789 23596806 (21824061) C Kolobok-1_DR      DNA/Kolobok-T2       (3312)   2991    2877  225559  
   232    9.8  1.1  1.1  chr10             23596807 23596818 (21824049) + Dada-U6_DR        DNA/Dada               7076   7168  (1795)  225560  
   258    4.9  1.2  0.0  chr10             23596819 23596831 (21824036) C Mariner-N5C_DR    DNA/TcMar            (6379)   1542    1461  225561  
   278    0.0  0.0  0.0  chr10             23596832 23596899 (21823968) C EnSpm-N11_DR      DNA/CMC-EnSpm        (4784)    569     502  225562  
   247   16.4  4.8  0.0  chr10             23596836 23596853 (21824014) + EnSpm-N31_DR      DNA/CMC-EnSpm?          635    696   (393)  225563 *
   294    1.5  0.0  0.0  chr10             23596854 23596918 (21823949) + DNA-8-7_DR        DNA/hAT-Tip100          934    998    (51)  225564  
   272    9.5  1.4  0.0  chr10             23596855 23596928 (21823939) C hAT-N177B_DR      DNA/hAT-Tip100        (496)    468     394  225565 *
   247   16.4  4.8  0.0  chr10             23596929 23596939 (21823928) + EnSpm-N31_DR      DNA/CMC-EnSpm?          697    743   (346)  225563  
   217   18.8  0.0  0.0  chr10             23597783 23597814 (21823053) + DNA-N19_DR        DNA                       2     33   (630)  225566  
   812    8.2  0.0  4.4  chr10             23597830 23597970 (21822897) + hAT-N107_DR       DNA/hAT-Ac              587    721   (287)  225567  
  1808   18.7  9.0  0.7  chr10             23597994 23598380 (21822487) + DNA-N19_DR        DNA                      81    499   (164)  225568  
  3462   10.8  3.2  2.1  chr10             23598405 23598973 (21821894) + hAT-N42_DR        DNA/hAT-Ac              139    713     (0)  225569  
   297   18.8  0.0  6.2  chr10             23598980 23599047 (21821820) + EnSpm-N21_DR      DNA/CMC-EnSpm           349    412    (67)  225570  
   287   18.5  6.7  0.8  chr10             23599022 23599141 (21821726) + LOOPER-N5B_DR     DNA/Kolobok-T2         1035   1161   (379)  225571 *
   913    8.3  1.9  0.0  chr10             23599046 23599201 (21821666) C hAT-2n1_DR        DNA/hAT-Charlie        (74)   1136     978  225572  
   605   25.9  1.0  3.9  chr10             23599202 23599244 (21821623) + Polinton-1_DR     DNA/Maverick          17627  17795   (690)  225573  
   206   14.7  0.0  0.0  chr10             23599293 23599326 (21821541) + ASAT_CY           Satellite               125    158   (104)  225574  
   214   23.6  4.1  1.3  chr10             23599454 23599526 (21821341) + Gypsy6-I_DR       LTR/Gypsy              1844   1918  (3492)  225575  
   536    9.1  0.0  0.0  chr10             23600207 23600283 (21820584) C TDR2              DNA/TcMar-Tc1           (0)    937     861  225576  
   209   13.3  4.3  2.1  chr10             23600266 23600285 (21820582) + IS3EU-4_DR        DNA/IS3EU             11183  11203  (3826)  225577 *
  9012    4.1  3.6  2.5  chr10             23600286 23601506 (21819361) C LOOPERN1_DR       DNA/Kolobok-T2          (0)   1234       1  225578  
   327   13.8  0.0  1.7  chr10             23601507 23601558 (21819309) C TDR2              DNA/TcMar-Tc1          (76)    861     811  225576  
  1795   15.1  4.8  1.5  chr10             23601560 23601875 (21818992) + Harbinger-N10_DR  DNA/PIF-Harbinger         1    326     (2)  225579  
  4765   10.2  5.2  0.5  chr10             23601876 23602599 (21818268) C TDR2              DNA/TcMar-Tc1         (179)    758       1  225576  
   210   22.9  7.1  2.2  chr10             23603406 23603490 (21817377) + GypsyDR2          LTR/Gypsy              2706   2794  (1418)  225580  
   257    8.1  0.0  8.0  chr10             23603648 23603728 (21817139) C DNA-6-N2_DR       DNA                  (4195)    861     787  225581 *
   312   12.9 12.2  4.2  chr10             23603676 23603934 (21816933) + DNA-1-7_DR        DNA/PIF-Harbinger       671    893   (545)  225582  
   276   15.4  3.0  7.6  chr10             23603780 23603957 (21816910) + (TTA)n            Simple_repeat             1    169     (0)  225583 *
   265    9.3  0.0 10.3  chr10             23603867 23603962 (21816905) + L1-11_DR          LINE/L1                5357   5443  (1881)  225584 *
   379   14.8  0.8  0.0  chr10             23603890 23604045 (21816822) + (TAA)n            Simple_repeat             1    157     (0)  225585  
   354   19.7  8.4  5.4  chr10             23603936 23604189 (21816678) C DNA-1-7_DR        DNA/PIF-Harbinger     (545)    893     664  225586 *
   396   14.7  0.0  0.0  chr10             23604068 23604135 (21816732) + (TTA)n            Simple_repeat             1    111   (134)  225587  
   374   22.7  1.0  0.0  chr10             23604136 23604232 (21816635) + (TAG)n            Simple_repeat             1     98     (0)  225588  
   396   14.7  0.0  0.0  chr10             23604233 23604312 (21816555) + (TTA)n            Simple_repeat           112    245     (0)  225587  
   351   18.2  5.1  1.2  chr10             23605045 23605122 (21815745) + ASAT_CY           Satellite                76    156   (106)  225589 *
   816   17.8  4.5  0.0  chr10             23605117 23605273 (21815594) + Kolobok-N10C_DR   DNA/Kolobok               1    164   (180)  225590  
   861   18.8  0.0  4.0  chr10             23605312 23605494 (21815373) + Kolobok-N10C_DR   DNA/Kolobok              12    187   (157)  225591  
   310   28.9  1.2  8.6  chr10             23605363 23605505 (21815362) + EnSpm-N6B_DR      DNA/CMC-EnSpm?          663    794  (2456)  225592 *
   902   16.2  4.4  1.1  chr10             23605506 23605686 (21815181) + Kolobok-N10C_DR   DNA/Kolobok               1    187   (157)  225593  
   372   23.4  5.9  5.2  chr10             23605551 23605697 (21815170) + EnSpm-N6B_DR      DNA/CMC-EnSpm?          651    798  (2452)  225594 *
   228   25.5  0.0  0.0  chr10             23605698 23605744 (21815123) + Kolobok-N10C_DR   DNA/Kolobok               1     47   (297)  225595  
   773   15.0 16.9  0.0  chr10             23605807 23605966 (21814901) + Kolobok-N10C_DR   DNA/Kolobok               1    187   (157)  225596  
   320   25.5  8.2  0.0  chr10             23605886 23605983 (21814884) + EnSpm-N6B_DR      DNA/CMC-EnSpm?          699    804  (2446)  225597 *
   754   17.0  2.0  0.7  chr10             23605993 23606139 (21814728) + Kolobok-N10C_DR   DNA/Kolobok              16    164   (180)  225598  
   773   15.4  8.7  0.0  chr10             23606140 23606287 (21814580) + Kolobok-N10C_DR   DNA/Kolobok               4    164   (180)  225598  
   407   20.0  0.0  0.0  chr10             23606288 23606357 (21814510) + Kolobok-N10C_DR   DNA/Kolobok               4     73   (271)  225599  
   234   11.4  0.0  0.0  chr10             23606488 23606522 (21814345) + ASAT_CY           Satellite               106    140   (122)  225600 *
   950   12.8  2.5  3.8  chr10             23606522 23606683 (21814184) + DNA-1-6_DR        DNA                       1    160   (465)  225601  
   423   23.9  1.5 16.6  chr10             23606879 23607079 (21813788) C Zisupton-2_DR     DNA/Zisupton          (671)   4383    4209  225602  
  5450   10.5  8.2  1.0  chr10             23608097 23608990 (21811877) C DNA-X-4_DR        DNA                   (288)    957       1  225603  
  1314   12.9 12.0  5.1  chr10             23609673 23610006 (21810861) C L1-38_DR          LINE/L1                (13)   5464    5109  225604  
   307   26.6  6.4  0.9  chr10             23610859 23610968 (21809899) C CryptonV-1_DR     DNA/Crypton-V        (3250)  14623   14508  225605  
   441   25.4  3.4 10.1  chr10             23611120 23611382 (21809485) C DNA-8-24_DR       DNA/hAT-Tip100       (1058)    725     479  225606  
   223   28.1  0.0  0.0  chr10             23611444 23611500 (21809367) C Harbinger-N29_DR  DNA/PIF-Harbinger       (5)   2000    1944  225607  
   312   29.2  2.1  0.0  chr10             23611558 23611653 (21809214) C DNA-1-7_DR        DNA/PIF-Harbinger       (2)   1436    1339  225608  
   482    8.4  0.0  6.7  chr10             23611706 23611832 (21809035) C EnSpm-8_DR        DNA/CMC-EnSpm        (8093)   1348    1230  225609  
   465    9.4  2.8  0.9  chr10             23611752 23611858 (21809009) C hAT-N68_DR        DNA/hAT-Ac             (71)   2961    2853  225610 *
   422   10.7  0.0  4.1  chr10             23611754 23611880 (21808987) + EnSpm-N42B_DR     DNA/CMC-EnSpm          1359   1480  (2824)  225611 *
   260   23.8  2.7  2.0  chr10             23611755 23611900 (21808967) C Zisupton-6_DR     DNA/Zisupton        (20946)   1170    1024  225612 *
   206   25.4  8.3  8.3  chr10             23611902 23612021 (21808846) + DNA8-28_DR        DNA/hAT                3767   3886  (3256)  225613 *
  4960   12.2  6.6  1.1  chr10             23612003 23612854 (21808013) C L2-3_DRe          LINE/L2                 (3)   5065    4168  225614  
   789   14.4  0.7  0.0  chr10             23613154 23613299 (21807568) + DNA9-3_DR         DNA/MULE-MuDR?        10373  10519   (860)  225615  
   405   21.9  7.3  4.6  chr10             23613300 23613344 (21807523) C IS3EU-1_DR        DNA/IS3EU            (5008)   3696    3501  225616  
 44536    1.1  0.0  0.0  chr10             23613905 23618887 (21801980) + L2-1_DR           LINE/L2                   1   4985     (0)  225617  
   230   10.6 10.6  0.0  chr10             23618857 23618903 (21801964) + DNA-TA-4_DR       DNA/TcMar              2556   2607  (7188)  225618 *
   607   23.0  9.7  7.4  chr10             23619457 23619869 (21800998) + Copia-30_DR-LTR   LTR/Gypsy?               19    453    (21)  225619  
   209   16.3  0.0  0.0  chr10             23620199 23620247 (21800620) C ENSPM-6_DR        DNA/CMC-EnSpm       (29836)   2780    2732  225620  
   580   23.6 18.9  2.6  chr10             23620674 23620869 (21799998) + Mariner-N8_DR     DNA/TcMar                 3    229     (0)  225621  
   261   20.3  0.0  1.6  chr10             23622287 23622351 (21798516) C CryptonV-1_DR     DNA/Crypton-V        (3244)  14629   14566  225622  
   223   21.9  3.0 18.8  chr10             23622352 23622421 (21798446) C SINE_DR1          SINE                    (1)    257     141  225623  
   345   24.7  9.5  6.4  chr10             23622604 23622621 (21798246) + Dada-U1A_DR       DNA/Dada               3451   3567  (7412)  225624  
   425   16.7 27.0  7.2  chr10             23622622 23622854 (21798013) + TDR16             DNA/Merlin               36    311     (2)  225625  
   345   24.7  9.5  6.4  chr10             23622855 23622876 (21797991) + Dada-U1A_DR       DNA/Dada               3568   3731  (7248)  225624  
   297    5.7 17.0  0.0  chr10             23622887 23622939 (21797928) C EnSpm-N59_DR      DNA/CMC-EnSpm?       (1651)   2018    1957  225626 *
  4029    7.7 12.2  0.4  chr10             23622939 23623561 (21797306) + DIRS-N2_DR        LTR/Ngaro              3789   4484  (1545)  225627  
  1257    6.7  2.3 10.4  chr10             23623561 23623777 (21797090) + TDR20             DNA/Merlin               34    234     (5)  225628 *
  2292    9.7 13.2  1.5  chr10             23623993 23624400 (21796467) + HATN10_DR         DNA/hAT-Ac                1    455     (0)  225629  
   770   18.8  1.9  0.0  chr10             23625453 23625606 (21795261) C EnSpm-N27B_DR     DNA/CMC-EnSpm           (0)    173      17  225630  
  1400   10.8 10.1  0.0  chr10             23625636 23625921 (21794946) C DNA-8-22_DR       DNA/hAT?              (220)   1214     908  225631  
   707   11.8  1.0  0.0  chr10             23625938 23626028 (21794839) + hAT-N31_DR        DNA/hAT-Ac              484    575   (887)  225632  
  4187    7.5  3.1  0.0  chr10             23626029 23626602 (21794265) + Harbinger-N31_DR  DNA/PIF-Harbinger         1    592    (93)  225633  
   241    7.9  0.0  2.6  chr10             23626600 23626638 (21794229) + Harbinger-N31_DR  DNA/PIF-Harbinger       648    685     (0)  225634 *
  3695    9.1  2.2  0.9  chr10             23626639 23627165 (21793702) + hAT-N31_DR        DNA/hAT-Ac              573   1106   (356)  225635  
  3588   11.0  8.7  2.2  chr10             23626640 23627270 (21793597) C DNA-8-22_DR       DNA/hAT?              (763)    671       1  225631 *
   311    5.1  0.0  0.0  chr10             23627272 23627310 (21793557) C HarbingerN6_DR    DNA/PIF-Harbinger      (21)    372     334  225636 *
   818   19.4  5.0  1.5  chr10             23627288 23627486 (21793381) C hAT-N138B_DR      DNA/hAT-Ac            (163)   1286    1081  225637 *
  1507    7.7  0.0  1.0  chr10             23627310 23627520 (21793347) + SINE2-4_DR        SINE/tRNA-V-RTE         158    366     (5)  225638 *
  2095   14.1  6.8  1.1  chr10             23627517 23627926 (21792941) C hAT-N135_DR       DNA/hAT-Charlie       (109)    433       1  225639  
   753   16.5  0.0 24.9  chr10             23627521 23627568 (21793299) + DNA9-3_DR         DNA/MULE-MuDR?         9800   9989  (1390)  225640 *
  2221   11.2  0.0  3.8  chr10             23627926 23628250 (21792617) C HarbingerN6_DR    DNA/PIF-Harbinger      (79)    314       2  225636  
  1280   18.7  7.8  2.5  chr10             23628298 23628643 (21792224) + Merlin-N1_DR      DNA/Merlin                1    364     (5)  225641  
   917   11.4  5.6  1.8  chr10             23630291 23630451 (21790416) C hAT-N51_DR        DNA/hAT-Ac              (0)    368     202  225642  
  5592   16.1 12.1  4.7  chr10             23630452 23631973 (21788894) + Mariner-N6_DR     DNA/TcMar-Tc1             1   1630    (22)  225643  
  1145   12.3  0.5  5.6  chr10             23631980 23632186 (21788681) C hAT-N51_DR        DNA/hAT-Ac            (170)    198       2  225642  
   274   23.6  0.8  3.9  chr10             23632256 23632284 (21788583) C ERV1-7_DR-I       LTR/ERV1             (4625)   2078    1982  225644  
   510    3.1  3.1  1.0  chr10             23632285 23632380 (21788487) C HAT1_DR           DNA/hAT-Ac           (2645)    647     550  225645 *
  1074    8.4  0.0  0.0  chr10             23632313 23632364 (21788503) + (TCTA)n           Simple_repeat             1    198     (0)  225646  
   558   23.6  1.9  3.9  chr10             23633297 23633455 (21787412) + TC1DR3B           DNA/TcMar-Tc1            65    220   (669)  225647  
  1125   12.6 25.9  3.4  chr10             23633458 23633720 (21787147) C Kolobok-N6_DR     DNA/Kolobok-T2?         (0)    467     148  225648 *
  1197   13.5 42.3  0.2  chr10             23633718 23634029 (21786838) C hAT-N45C_DR       DNA/hAT?              (401)    836     394  225649  
  1190   14.0  1.0  2.0  chr10             23634033 23634229 (21786638) + MuDR-N1_DR        DNA/MULE-MuDR           702    896     (0)  225650  
   849    8.5  3.1  0.0  chr10             23634230 23634358 (21786509) C Kolobok-N6_DR     DNA/Kolobok-T2?       (308)    159      27  225648  
   240   14.3  0.0  0.0  chr10             23634413 23634447 (21786420) C Kolobok-N6_DR     DNA/Kolobok-T2?       (432)     35       1  225651  
   768   18.2 34.2  0.0  chr10             23634486 23634710 (21786157) + DNA-TTAA-2_DR     DNA                       1    302   (367)  225652  
  1165   22.8 14.8  0.2  chr10             23634763 23635140 (21785727) + TC1DR3            DNA/TcMar-Tc1           307    739   (486)  225653  
   919   18.3 16.9  0.0  chr10             23635156 23635374 (21785493) + TC1DR3            DNA/TcMar-Tc1           917   1172    (53)  225654  
   862   10.2  2.1  5.0  chr10             23636704 23636847 (21784020) C TE-X-17_DR        Unknown                 (0)    452     313  225655  
  3369   12.7  0.8 12.2  chr10             23636855 23637500 (21783367) C Mariner-N14_DR    DNA/TcMar-Tigger        (0)    580       1  225656  
  2071   12.6  0.7  0.0  chr10             23637501 23637795 (21783072) C TE-X-17_DR        Unknown               (155)    297       1  225655  
   269   22.7 14.8  2.4  chr10             23638889 23638910 (21781957) + hAT-N134_DR       DNA/hAT?                712    751   (314)  225657  
   781   19.0 11.7 11.3  chr10             23638911 23639218 (21781649) + ANGEL             DNA/Kolobok               1    309     (0)  225658  
   218   10.8  0.0  2.7  chr10             23639185 23639222 (21781645) C IS3EU-1_DR        DNA/IS3EU            (4763)   3941    3905  225659 *
   269    9.5  0.0  2.4  chr10             23639191 23639233 (21781634) C DNA2-16_DR        DNA                  (7976)  10075   10034  225660 *
   483   10.3  1.3  0.0  chr10             23639219 23639296 (21781571) + L2-5_DRe          LINE/L2                2109   2187    (40)  225661  
  2249   12.6 10.8 26.6  chr10             23639297 23640139 (21780728) + hAT-N190B_DR      DNA/hAT                   1    738     (0)  225662  
   238   17.9  1.8  0.0  chr10             23640140 23640182 (21780685) + EnSpm-N3B_DR      DNA/CMC-EnSpm          2909   2952   (782)  225663 *
   329   11.1  0.0  0.0  chr10             23640134 23640187 (21780680) + CryptonV-N3_DR    DNA/Crypton-V         18797  18850  (1813)  225664  
   208   20.8  0.0  3.8  chr10             23640207 23640261 (21780606) C Kolobok-N10B_DR   DNA/Kolobok            (75)    196     144  225665  
  9932    4.0  1.5  0.2  chr10             23640552 23641770 (21779097) + LOOPERN1_DR       DNA/Kolobok-T2            1   1234     (0)  225666  
  2232   12.8  2.2  0.3  chr10             23641851 23642210 (21778657) C hAT-N51_DR        DNA/hAT-Ac              (0)    368       2  225667  
   207   24.3 12.2  0.0  chr10             23642260 23642333 (21778534) + Kolobok-N10B_DR   DNA/Kolobok             170    252    (19)  225668  
   505   24.2  3.8  3.8  chr10             23642347 23642505 (21778362) + Kolobok-N11_DR    DNA/Kolobok-T2            2    160   (311)  225669  
   277   21.2  0.0  1.5  chr10             23642517 23642583 (21778284) C LOOPERN4B_DR      DNA/Kolobok-T2        (437)     66       1  225670  
   335   17.4  1.0  3.0  chr10             23643434 23643546 (21777321) + (TGGA)n           Simple_repeat             1    110     (0)  225671  
   226    4.6  0.0  4.5  chr10             23643568 23643613 (21777254) + (TTCA)n           Simple_repeat             1     44     (0)  225672 *
  1020   18.6  2.2  1.3  chr10             23643573 23643598 (21777269) C DNA6-6_DR         DNA                  (6695)   4586    4361  225673  
  1206   11.4  2.5  2.5  chr10             23643599 23643796 (21777071) C SINE2-4_DR        SINE/tRNA-V-RTE         (0)    371     174  225674  
   316   23.9 13.6  0.0  chr10             23643797 23644156 (21776711) + Polinton-4_DR     DNA/Maverick          12319  12696  (7591)  225675  
   276   26.0  7.4  0.3  chr10             23643911 23644288 (21776579) + HAT1_DR           DNA/hAT-Ac              386    647  (2645)  225676 *
  1149   13.1  0.0  0.0  chr10             23644046 23644336 (21776531) + (CAGA)n           Simple_repeat             1    291     (0)  225677 *
  1217    4.4  0.0  0.0  chr10             23644157 23644316 (21776551) + (TAGA)n           Simple_repeat             1    520     (0)  225678  
   310    7.4  0.0  0.0  chr10             23644289 23644342 (21776525) C DNA2-13_DR        DNA                  (5490)    408     355  225679 *
   226   24.6  9.6  2.2  chr10             23644804 23644886 (21775981) + EnSpm-N48B_DR     DNA/CMC-EnSpm           629    717  (6242)  225680  
   290   11.5  1.5  6.5  chr10             23645672 23645736 (21775131) C DNAX-20_DR        DNA/CMC-EnSpm           (7)    687     626  225681  
  1764   10.1  8.2  1.0  chr10             23645895 23646174 (21774693) + SINE3-1a          SINE/5S-Deu-L2          250    549    (21)  225682  
   812   12.6  1.6  0.8  chr10             23646330 23646457 (21774410) C DNAX-20_DR        DNA/CMC-EnSpm          (76)    618     490  225681  
   862   19.9 16.6  2.1  chr10             23646521 23646902 (21773965) C ENSPM-2N_DR       DNA/CMC-EnSpm        (1263)    275       1  225681  
   220   21.4  3.6  0.0  chr10             23647735 23647790 (21773077) C CryptonV-1_DR     DNA/Crypton-V        (1476)  16397   16340  225683  
   242   10.7  1.6 12.1  chr10             23647878 23647941 (21772926) C CryptonV-1_DR     DNA/Crypton-V        (1622)  16251   16194  225683  
  4973   12.4  7.3  4.0  chr10             23647950 23648841 (21772026) + LOOPERN3B_DR      DNA/Kolobok-T2            3    922   (127)  225684  
   497   13.6  4.9  0.0  chr10             23648869 23648949 (21771918) + L2-3_DRe          LINE/L2                4678   4762   (306)  225685  
  9519    3.2  0.5  1.1  chr10             23648950 23650098 (21770769) + Harbinger3N_DR    DNA/PIF-Harbinger         1   1143     (1)  225686  
   704   18.8 14.9  4.2  chr10             23650104 23650364 (21770503) + L2-3_DRe          LINE/L2                4773   5060     (8)  225685  
   235   17.9  3.6  0.0  chr10             23650364 23650419 (21770448) + EnSpm-N23_DR      DNA/CMC-EnSpm             6     63   (575)  225687 *
   236   13.9  0.0  0.0  chr10             23650590 23650625 (21770242) C Tc1-7_DR          DNA/TcMar-Tc1           (0)   1646    1611  225688 *
   676    5.0  0.0  0.0  chr10             23650623 23650702 (21770165) C Tc1-7_DR          DNA/TcMar-Tc1        (1335)    311     232  225689  
  2183    8.0  8.6  0.0  chr10             23650703 23651004 (21769863) C Harbinger-N10_DR  DNA/PIF-Harbinger       (0)    328       1  225690  
  1515   10.0  3.9  0.4  chr10             23651005 23651229 (21769638) C Tc1-7_DR          DNA/TcMar-Tc1        (1413)    233       1  225691  
   206    8.1  0.0  0.0  chr10             23651232 23651268 (21769599) + (CTATT)n          Simple_repeat             2     38     (0)  225692  
   260   18.1  5.2  6.4  chr10             23651803 23651930 (21768937) C Gypsy152B-LTR_DR  LTR/Gypsy             (670)    206      45  225693  
   228   10.2  0.0  5.1  chr10             23651879 23651940 (21768927) + hAT-N36B_DR       DNA/hAT                 177    235  (1148)  225694 *
   276    8.3  0.0  0.0  chr10             23652173 23652220 (21768647) + DNA-5-4_DR        DNA                     941    988    (84)  225695  
  8415    5.8  6.8  1.7  chr10             23652252 23653396 (21767471) + Tc1-6_DR          DNA/TcMar-Tc1             1   1203     (0)  225696  
   228   26.3  0.0  0.0  chr10             23653592 23653648 (21767219) C DNA2-16_DR        DNA                 (13736)   4315    4259  225697  
  1759    9.3  1.3  0.0  chr10             23654627 23654862 (21766005) C Harbinger-N13_DR  DNA/PIF-Harbinger      (85)    239       1  225698  
   200   25.0  3.3  5.0  chr10             23655317 23655438 (21765429) + piggyBac-N18_DR   DNA/PiggyBac            109    228   (426)  225699  
  1258   11.4  1.7  8.0  chr10             23655452 23655690 (21765177) + L2-5_DRe          LINE/L2                2003   2227     (0)  225700  
   324   15.4  4.4 14.4  chr10             23655695 23655808 (21765059) + piggyBac-N18_DR   DNA/PiggyBac            257    360   (294)  225701  
   258   25.4  0.0  1.5  chr10             23655796 23655861 (21765006) + piggyBac-N18_DR   DNA/PiggyBac            414    478   (176)  225702 *
  1052   19.7  3.3  0.4  chr10             23655862 23656101 (21764766) C TDR6              DNA                     (1)    249       3  225703  
   254   20.4 13.1  5.1  chr10             23656124 23656268 (21764599) + piggyBac-N18_DR   DNA/PiggyBac            499    654     (0)  225704  
   226   15.0 10.0  0.0  chr10             23656519 23656558 (21764309) + DNA8-12_DR        DNA                       1     44   (282)  225705  
  6294    9.3 18.4  0.2  chr10             23657891 23658902 (21761965) + TC1DR3            DNA/TcMar-Tc1             2   1197    (28)  225706  
   257   10.2  0.0  7.6  chr10             23659182 23659266 (21761601) C EnSpm-N10_DR      DNA/CMC-EnSpm        (2051)   7257    7179  225707 *
   313   13.8  5.3  0.0  chr10             23659195 23659205 (21761662) + Helitron-2_DR     RC/Helitron            6001   6099 (21313)  225708  
   351    6.0  1.2  0.0  chr10             23659206 23659288 (21761579) C Polinton-4N1_DR   DNA/Maverick         (5631)   4805    4722  225709  
   290   12.5  0.0  0.0  chr10             23659212 23659222 (21761645) + Zisupton-6_DR     DNA/Zisupton           9403   9490 (12626)  225710 *
   309   10.4  0.0  0.0  chr10             23659223 23659299 (21761568) C DNA6-6_DR         DNA                  (1273)  10008    9932  225711  
  1959   15.0  7.6  2.0  chr10             23659952 23660332 (21760535) C TE-X-6B_DR        DNA/Crypton-A          (57)    517     116  225712  
  1239   12.1  0.4  1.3  chr10             23660340 23660565 (21760302) C DNA-2-30B_DR      DNA                   (189)    224       1  225713  
   494   19.7  7.2  0.7  chr10             23660575 23660712 (21760155) + LTR1B_DR          LTR/Gypsy?              753    899     (0)  225714  
  1132   12.4 13.8  0.4  chr10             23660713 23660922 (21759945) + LINEX-1_DR        Retroposon              568    805     (0)  225715  
   275   22.9  1.6  0.0  chr10             23660923 23660983 (21759884) C TE-X-6_DR         DNA/Crypton-A        (1490)     64       3  225716  
   818   13.0 14.1  4.7  chr10             23662968 23663144 (21757723) + LTR-11_DR-LTR     LTR                       1    193     (0)  225717  
   235   12.2  2.4  0.0  chr10             23663146 23663186 (21757681) + LTR-11_DR-I       LTR                       2     43     (0)  225718  
  1240   15.5  0.0  1.0  chr10             23663187 23663381 (21757486) + LTR-11_DR-LTR     LTR                       1    193     (0)  225719  
   325    4.7  0.0  0.0  chr10             23663382 23663424 (21757443) + LTR-11_DR-I       LTR                       1     43     (0)  225720  
  1161   13.7  2.7  0.5  chr10             23663425 23663608 (21757259) + LTR-11_DR-LTR     LTR                       1    188     (5)  225721  
   411   20.4  6.4  6.4  chr10             23663604 23663775 (21757092) C Gypsy69-LTR_DR    LTR/Gypsy             (133)    275      90  225722 *
  1748   12.0 18.4  3.2  chr10             23663776 23664189 (21756678) C hAT-N126B_DR      DNA/hAT-Ac              (0)    600     126  225723  
   536   26.4  5.2  4.7  chr10             23664171 23664197 (21756670) C hAT-N22B_DR       DNA/hAT-Ac            (365)   1014     803  225724 *
  1439    9.2  0.0  0.0  chr10             23664198 23664381 (21756486) C hAT-N141_DR       DNA/hAT-Charlie         (9)    185       2  225725  
   284   27.4  5.1  3.0  chr10             23664305 23664402 (21756465) C ENSPM-6_DR        DNA/CMC-EnSpm       (10142)  22474   22375  225726 *
   260   22.0  3.7  1.2  chr10             23664387 23664480 (21756387) C hAT-N126B_DR      DNA/hAT-Ac            (521)    122      26  225723 *
   279   26.8  6.1  0.0  chr10             23664445 23664526 (21756341) C Gypsy69-LTR_DR    LTR/Gypsy             (319)     89       3  225722  
   336    0.0  0.0  0.0  chr10             23664886 23664940 (21755927) + (CTAAA)n          Simple_repeat             1     55     (0)  225727  
   215   10.4  0.0 12.8  chr10             23666004 23666047 (21754820) + L2-44_DR          LINE/L2                2962   3000    (32)  225728  
   380   17.5  4.6  4.6  chr10             23666254 23666361 (21754506) + CryptonV-N1_DR    DNA/Crypton-V          7029   7136  (2915)  225729 *
   425   17.7  2.0  3.1  chr10             23666277 23666375 (21754492) C DNAX-18_DR        DNA/Merlin             (10)    748     651  225730 *
   482   18.6  2.6  4.7  chr10             23666358 23666509 (21754358) C DNAX-18_DR        DNA/Merlin            (214)    544     396  225730  
   468   28.7  5.0  0.5  chr10             23666515 23666565 (21754302) + DNA-2-32_DR       DNA/CMC-EnSpm?         2420   2478  (6304)  225731  
  2030   13.0  6.7  1.3  chr10             23666566 23666923 (21753944) + HE1_DR1           SINE/tRNA-V-RTE           1    377    (25)  225732  
   708   20.5  1.0  6.0  chr10             23666787 23666978 (21753889) + EnSpm-17_DR       DNA/CMC-EnSpm          2829   3011  (6265)  225733 *
   643   12.4  0.0  0.9  chr10             23666920 23667025 (21753842) C DNAX-18_DR        DNA/Merlin            (462)    296     192  225730 *
  8531   12.3  8.9  3.1  chr10             23667057 23668659 (21752208) + BHIKHARI-2-LTR_DR LTR/ERV1                 26   1718     (0)  225734  
   667   10.0  9.1  0.0  chr10             23668661 23668770 (21752097) C DNAX-18_DR        DNA/Merlin            (638)    120       1  225730  
   299   29.1  6.7  0.0  chr10             23668771 23668797 (21752070) C CryptonV-N1_DR    DNA/Crypton-V        (2999)   7052    7017  225735  
   320   22.0  2.5  0.8  chr10             23669413 23669531 (21751336) C Zisupton-7_DR     DNA/Zisupton         (5590)  11492   11372  225736 *
   374   16.3  3.6  6.0  chr10             23669435 23669558 (21751309) C Polinton-4_DR     DNA/Maverick         (3118)  17169   17076  225737 *
   446    9.7  0.0  3.2  chr10             23669463 23669526 (21751341) + hAT-N131_DR       DNA/hAT-Ac              255    316  (1748)  225738  
   296   24.9 11.2 10.7  chr10             23669527 23669906 (21750961) + Polinton-1N1_DR   DNA/Maverick          14412  14857   (612)  225739 *
   442    0.9  0.0  0.0  chr10             23669794 23669907 (21750960) + (TATAA)n          Simple_repeat             4    117     (0)  225740 *
  1272   15.5 13.0  1.5  chr10             23669815 23670167 (21750700) + DNA9-3_DR         DNA/MULE-MuDR?         9517   9909  (1470)  225741 *
  1468   20.1  6.8  6.0  chr10             23669859 23670239 (21750628) C EnSpm-15_DR       DNA/CMC-EnSpm       (10123)   1331     948  225742 *
  2083    9.8 10.6  0.6  chr10             23669910 23670239 (21750628) + SINE2-4_DR        SINE/tRNA-V-RTE           9    371     (0)  225743  
  1592   17.4  6.2  9.2  chr10             23670240 23670357 (21750510) C DNA9-3_DR         DNA/MULE-MuDR?       (9715)   1664    1229  225744  
   441   21.5  1.6 14.6  chr10             23670273 23670457 (21750410) + EnSpm-N27B_DR     DNA/CMC-EnSpm             9    172     (1)  225745 *
   201   16.0 14.0  0.0  chr10             23671830 23671879 (21748988) C BHIKHARI-5-I_DR   LTR/ERV1             (7003)   2655    2599  225746  
   213   33.0  4.0  0.0  chr10             23672024 23672045 (21748822) C Gypsy82-LTR_Dr    LTR/Gypsy             (579)    766     663  225747  
   350    9.0  3.9  0.0  chr10             23672046 23672058 (21748809) C hAT-2_DR          DNA/hAT-Charlie        (65)   2471    2391  225748  
   367    4.6  0.0  0.0  chr10             23672059 23672123 (21748744) + DNA7-N1_DR        DNA/Zisupton           1186   1250  (9167)  225749  
   292   17.6  0.0  0.0  chr10             23672060 23672133 (21748734) + IS3EU-4_DR        DNA/IS3EU             14100  14173   (856)  225750 *
   275   15.4  1.2  0.1  chr10             23672063 23672156 (21748711) + DNA8-25_DR        DNA                     760    843  (3124)  225751 *
   230   21.1  0.0  6.2  chr10             23672087 23672172 (21748695) C L1-132_DR         LINE/L1               (549)   4037    3957  225752 *
  1411    5.9  4.8  0.0  chr10             23672126 23672312 (21748555) C hAT-N42_DR        DNA/hAT-Ac            (303)    410     215  225753  
   276   27.5  1.2  0.0  chr10             23672603 23672682 (21748185) + hAT-N164_DR       DNA/hAT-Tip100          832    912  (1128)  225754  
   219   20.6 19.3  3.0  chr10             23672683 23672747 (21748120) + EnSpm-N13_DR      DNA/CMC-EnSpm          7630   7797 (14352)  225755 *
   233    8.8 26.3  0.0  chr10             23672706 23672762 (21748105) C DNAX-25B_DR       DNA/Zisupton         (1309)   2229    2158  225756  
   207   13.3  0.0  2.2  chr10             23672760 23672805 (21748062) C EnSpm-N36B_DR     DNA/CMC-EnSpm         (628)   2788    2744  225757 *
   223   13.7 11.5  6.1  chr10             23672763 23672779 (21748088) C ENSPM-6_DR        DNA/CMC-EnSpm       (10810)  21802   21725  225758  
  5810    8.3  0.2 15.3  chr10             23672807 23673796 (21747071) C HarbingerN4_DR    DNA/PIF-Harbinger       (0)    860       1  225759  
   241   21.5 12.2  1.9  chr10             23673808 23673841 (21747026) C hAT-N145_DR       DNA/hAT-Ac            (736)    855     778  225760  
   371   10.1 13.0  0.0  chr10             23673842 23673910 (21746957) C Mariner-N38_DR    DNA/TcMar-Tc1         (372)    175      98  225761  
   241   21.5 12.2  1.9  chr10             23673921 23673954 (21746913) C hAT-N145_DR       DNA/hAT-Ac            (736)    777     694  225760  
  1001   14.2  3.0  3.0  chr10             23674742 23674944 (21745923) + DNA11TA1_DR       DNA/CMC-EnSpm             1    203     (0)  225762  
   226   12.7  5.4  5.4  chr10             23675223 23675314 (21745553) C CryptonV-N5_DR    DNA/Crypton-V       (15989)   8548    8457  225763 *
   242   16.0  1.6  7.4  chr10             23675254 23675381 (21745486) + DNA-N45_DR        DNA/CMC-EnSpm           208    328   (385)  225764 *
   962   20.8  5.3 15.3  chr10             23675270 23675356 (21745511) + MuDR-2N1_DR       DNA/MULE-MuDR          4529   4574  (7651)  225765  
  4140   13.4  7.9  4.1  chr10             23675357 23676646 (21744221) + DNA-X-4_DR        DNA                       3   1244   (165)  225766  
   416    8.2  0.0  0.0  chr10             23676648 23676696 (21744171) + DNA-X-4_DR        DNA                    1182   1230    (15)  225767  
   245   20.9  0.0  0.0  chr10             23676931 23676997 (21743870) + ERV1-7_DR-I       LTR/ERV1               2005   2071  (4632)  225768  
   213   19.3  0.0  0.0  chr10             23676947 23677003 (21743864) + (CAGA)n           Simple_repeat             4     60     (0)  225769 *
   205   11.8  1.9  3.9  chr10             23677823 23677875 (21742992) + Helitron-2_DR     RC/Helitron           24144  24195  (3217)  225770 *
   208    9.5  2.4  0.0  chr10             23677836 23677877 (21742990) C EnSpm-N34_DR      DNA/CMC-EnSpm         (692)    398     356  225771  
   489   14.4  5.3 11.1  chr10             23677998 23678130 (21742737) + TDR17B            DNA/Sola-1              281    406  (1140)  225772 *
  2893   13.3 13.6  3.2  chr10             23678112 23678818 (21742049) + TDR17B            DNA/Sola-1              769   1546     (0)  225773  
   322   20.0 12.6  0.0  chr10             23679760 23679854 (21741013) C piggyBac-N9_DR    DNA/PiggyBac          (116)   1075     969  225774  
  2611   12.0  9.0  1.0  chr10             23679875 23680320 (21740547) C Harbinger3_DR     DNA/PIF-Harbinger       (0)   3599    3119  225775  
   605   10.9  5.2  5.2  chr10             23680323 23680438 (21740429) + hAT-N46_DR        DNA/hAT-Tip100           92    207   (597)  225776  
  1428   12.4  7.5  0.0  chr10             23680445 23680670 (21740197) C Harbinger-N10_DR  DNA/PIF-Harbinger      (85)    243       1  225777  
  2172   10.0  0.9  1.2  chr10             23680674 23681008 (21739859) + Copia-11_DR-LTR   LTR/Gypsy?               60    393    (78)  225778  
   241   17.2 18.3  5.1  chr10             23680992 23681095 (21739772) C Copia-11G_DR-LTR  LTR/Gypsy?            (361)    117       1  225779 *
   312   29.8  1.9  1.9  chr10             23681096 23681113 (21739754) + EnSpm-N22_DR      DNA/CMC-EnSpm          1002   1107   (414)  225780 *
   823   13.8  5.3  1.7  chr10             23681104 23681272 (21739595) + Mariner-N16_DR    DNA/TcMar-Tc1           390    564    (36)  225781  
   534   11.7  0.8  7.4  chr10             23681258 23681386 (21739481) + IS3EU-4_DR        DNA/IS3EU             14051  14171   (858)  225782 *
   305   27.9  0.0  1.6  chr10             23681277 23681400 (21739467) + EnSpm-N36B_DR     DNA/CMC-EnSpm          3054   3175   (241)  225783 *
   321   32.3  5.3  0.0  chr10             23681296 23681428 (21739439) + ERV1-N3-I_DR      LTR/ERV1               3569   3708   (883)  225784 *
   767    9.7  0.0  3.5  chr10             23681312 23681460 (21739407) C Zisupton-6_DR     DNA/Zisupton        (13234)   8882    8739  225785  
   346   19.5  2.0  2.6  chr10             23681354 23681506 (21739361) C hAT-N107_DR       DNA/hAT-Ac            (425)    583     432  225786 *
   428   14.2  1.1  7.0  chr10             23681487 23681577 (21739290) C Mariner-N16_DR    DNA/TcMar-Tc1         (514)     86       1  225787  
   270   16.8 21.7  2.8  chr10             23682167 23682258 (21738609) + hAT-N21B_DR       DNA/hAT-Ac              689    797   (504)  225788  
   266   17.4 24.8  1.6  chr10             23682178 23682282 (21738585) C CryptonV-N4_DR    DNA/Crypton-V        (8387)   5106    4978  225789 *
   753   12.5  9.7  5.2  chr10             23682190 23682374 (21738493) C hAT-N21B_DR       DNA/hAT-Ac             (81)   1220    1028  225790  
   257    5.4  2.7  0.0  chr10             23682529 23682555 (21738312) C hAT-N58C_DR       DNA/hAT-Ac              (0)    671     644  225791  
  1532    8.9  1.2 14.6  chr10             23682556 23682897 (21737970) C Mariner-N38_DR    DNA/TcMar-Tc1           (0)    547     246  225792  
  3772   10.9  3.0  0.9  chr10             23682898 23683463 (21737404) C Kolobok-N2_DR     DNA/Kolobok-T2        (792)    579       2  225793  
   209   36.6  1.0  0.0  chr10             23683689 23683789 (21737078) C Harbinger-5_DR    DNA/PIF-Harbinger    (6557)    102       1  225794  
   304   25.7  3.5  1.7  chr10             23684103 23684217 (21736650) C L1-11_DR          LINE/L1               (525)   6799    6683  225795 *
   322   24.2  2.1  0.0  chr10             23684133 23684227 (21736640) + (CTA)n            Simple_repeat             2     98     (0)  225796  
   962   13.6  0.0  0.0  chr10             23684232 23684485 (21736382) + (CAAT)n           Simple_repeat             1    254     (0)  225797  
  2393   13.2  0.7  2.6  chr10             23684517 23684943 (21735924) + piggyBac-N5B_DR   DNA/PiggyBac?             1    419  (1319)  225798  
   204   13.9  0.0  0.0  chr10             23685199 23685234 (21735633) C CryptonV-N4_DR    DNA/Crypton-V        (9901)   3592    3557  225799  
  1676   20.0  3.8 15.2  chr10             23685935 23686600 (21734267) C hAT-N126B_DR      DNA/hAT-Ac              (0)    600       1  225800  
   248   11.4  0.0  2.3  chr10             23686664 23686708 (21734159) + Gypsy157-I_DR     LTR/Gypsy              7174   7217  (3683)  225801  
   223   29.6  7.0  3.6  chr10             23687265 23687450 (21733417) + Helitron-N5_DR    RC/Helitron            7888   8079  (1430)  225802  
   708   16.5  0.9  0.0  chr10             23687676 23687790 (21733077) C TE-X-8_DR         Unknown               (117)    367     252  225803  
   568   26.1  1.9  7.5  chr10             23687774 23687984 (21732883) C CryptonV-1_DR     DNA/Crypton-V        (5366)  12507   12308  225804 *
   671   24.9  0.0  6.1  chr10             23687791 23687845 (21733022) C Harbinger-N9_DR   DNA/PIF-Harbinger     (172)    466     307  225805  
   264   17.0  1.3  8.3  chr10             23687929 23688005 (21732862) C TE-X-8_DR         Unknown               (232)    252     181  225803  
  3170   11.9  5.1  7.6  chr10             23688081 23688731 (21732136) + hAT-N126C_DR      DNA/hAT-Ac               13    642     (1)  225806  
   534   25.1  2.6 16.7  chr10             23688758 23689139 (21731728) + Helitron-N5B_DR   RC/Helitron             781   1116   (531)  225807  
   431   14.1  2.3  3.5  chr10             23689234 23689245 (21731622) + DNA8-8_DR         DNA/hAT-Charlie         344    354   (853)  225808  
   796   11.3  6.4  0.0  chr10             23689246 23689386 (21731481) + DNA-8-30_DR       DNA/hAT-Ac                1    150   (872)  225809  
   275    8.6 25.3  2.0  chr10             23689420 23689502 (21731365) C hAT-N126B_DR      DNA/hAT-Ac            (193)    407     306  225810  
  2923   10.0  8.0  3.0  chr10             23689504 23690019 (21730848) C hAT-N135_DR       DNA/hAT-Charlie         (1)    541       1  225811  
  1265   15.1  6.8  0.3  chr10             23690022 23690313 (21730554) C hAT-N126B_DR      DNA/hAT-Ac            (289)    311       1  225812  
   242    6.1  0.0  0.0  chr10             23690314 23690344 (21730523) + DNA-8-30_DR       DNA/hAT-Ac              142    172   (850)  225813  
   530   18.5  0.0  9.2  chr10             23690353 23690483 (21730384) C hAT-N49_DR        DNA/hAT-Ac            (412)    699     580  225814 *
  1993   11.8  6.3  1.2  chr10             23690385 23690701 (21730166) + DNA-8-30_DR       DNA/hAT-Ac              690   1022     (0)  225815  
   345   17.3  0.0 22.0  chr10             23691841 23691951 (21728916) C Gypsy-235_DR-LTR  LTR/Gypsy?            (408)    473     383  225816 *
  1478   12.7  3.2  0.0  chr10             23691944 23692164 (21728703) C Harbinger-4N1_DR  DNA/PIF-Harbinger       (6)   1015     788  225817 *
  1551   13.8  0.0  0.4  chr10             23692155 23692394 (21728473) C Harbinger-4N1B_DR DNA/PIF-Harbinger     (922)    241       3  225818  
   204   13.5  0.0  0.0  chr10             23692397 23692433 (21728434) C Gypsy-235_DR-LTR  LTR/Gypsy?            (537)    344     308  225816 *
   300    2.5  1.6  0.8  chr10             23692422 23692544 (21728323) + (GAAA)n           Simple_repeat             1    124     (0)  225819  
   280   22.6 13.2  1.5  chr10             23693403 23693432 (21727435) + ERV1-7_DR-I       LTR/ERV1               1628   1701  (5002)  225820  
   440   15.4  2.1  0.7  chr10             23693433 23693576 (21727291) + hAT-N39_DR        DNA/hAT-Tip100         1200   1345   (249)  225821 *
   664   14.8  3.3  0.0  chr10             23693449 23693631 (21727236) C EnSpm-6N1_DR      DNA/CMC-EnSpm        (8099)   1137     949  225822 *
  1226   15.7  0.0  0.6  chr10             23693478 23693791 (21727076) C Zisupton-6_DR     DNA/Zisupton        (13281)   8835    8524  225823  
   280   22.6 13.2  1.5  chr10             23693632 23693757 (21727110) + ERV1-7_DR-I       LTR/ERV1               1702   2023  (4680)  225820 *
   481    6.1  0.0  0.9  chr10             23693692 23693807 (21727060) C EnSpm-N42B_DR     DNA/CMC-EnSpm        (2868)   1436    1322  225824 *
   486    8.7  2.6  1.7  chr10             23693705 23693821 (21727046) C Mariner-N5C_DR    DNA/TcMar            (5620)   2301    2184  225825  
   211   15.0  0.0  2.5  chr10             23693869 23693909 (21726958) C DNA2-16_DR        DNA                  (7969)  10082   10043  225826  
   234   26.3  1.1  0.0  chr10             23694737 23694753 (21726114) C Merlin-1_DR       DNA/Merlin           (8336)   2191    2174  225827  
  1180   13.1  8.9  1.4  chr10             23694754 23695024 (21725843) C Mariner-N38_DR    DNA/TcMar-Tc1           (0)    547     257  225828  
   237    6.9  0.0  0.0  chr10             23695026 23695054 (21725813) C Mariner-N1_DR     DNA/TcMar              (30)    240     212  225829 *
   564    6.7  0.0  0.0  chr10             23695054 23695128 (21725739) + Mariner-N38_DR    DNA/TcMar-Tc1           184    258   (289)  225830  
   212    7.4  0.0  0.0  chr10             23695134 23695160 (21725707) C Mariner-N1_DR     DNA/TcMar               (9)    261     235  225829 *
   783   11.7  0.0  0.0  chr10             23695158 23695268 (21725599) + DNA25TWA2_DR      DNA                     692    802     (0)  225831  
   396   23.8  5.9  0.0  chr10             23695360 23695460 (21725407) C Gypsy69-LTR_DR    LTR/Gypsy             (301)    107       1  225832  
   222   22.4  0.0  3.5  chr10             23695550 23695609 (21725258) C CryptonV-N3_DR    DNA/Crypton-V       (11604)   9059    9002  225833  
   217    9.8  0.0  0.0  chr10             23696329 23696379 (21724488) + DNA-6-N2_DR       DNA                    4261   4311   (745)  225834  
   260   20.0  0.0  1.7  chr10             23696397 23696457 (21724410) C CryptonV-N4_DR    DNA/Crypton-V       (10272)   3221    3162  225835 *
   291   16.4  0.0  0.0  chr10             23696405 23696459 (21724408) + (CTA)n            Simple_repeat             2     56     (0)  225836 *
   388   29.1  0.0  0.0  chr10             23696458 23696603 (21724264) + (TTCG)n           Simple_repeat             1    146     (0)  225837  
   242   13.9  0.0  0.0  chr10             23696643 23696685 (21724182) C CryptonV-N4_DR    DNA/Crypton-V       (11033)   2460    2418  225838  
   238   13.2  3.7  1.8  chr10             23696667 23696720 (21724147) C DNA9-3_DR         DNA/MULE-MuDR?       (9521)   1858    1804  225839 *
   228   15.1  0.0  1.2  chr10             23696686 23696728 (21724139) + DNA-1-7_DR        DNA/PIF-Harbinger       665    749   (689)  225840 *
  1200   19.3  5.2 11.8  chr10             23696691 23696736 (21724131) + CryptonV-2_DR     DNA/Crypton-V         20775  21138   (673)  225841  
  2099   12.4  5.9  0.8  chr10             23696737 23697077 (21723790) + SINE2-4_DR        SINE/tRNA-V-RTE           2    359    (12)  225842  
   846   21.8  5.0  1.2  chr10             23696909 23697149 (21723718) C MuDR-2_DR         DNA/MULE-MuDR        (4893)  19040   18791  225843 *
   722   20.4  5.3  0.4  chr10             23696956 23697181 (21723686) + EnSpm-N37_DR      DNA/CMC-EnSpm           333    569  (6078)  225844 *
   275   10.1  0.9  9.9  chr10             23697116 23697225 (21723642) + DNA-6-N2_DR       DNA                     773    873  (4183)  225845 *
   298   25.3  0.0  2.9  chr10             23697436 23697541 (21723326) + Gypsy134-LTR_DR   LTR/Gypsy              1013   1115    (86)  225846  
   282   17.6 26.9  0.0  chr10             23697466 23697483 (21723384) + EnSpm-9_DR        DNA/CMC-EnSpm           895    972  (7648)  225847 *
   345   12.7  0.0  0.0  chr10             23697484 23697554 (21723313) + hAT-N48C_DR       DNA/hAT-Ac             1685   1755   (544)  225848  
   337   13.4  0.0  0.0  chr10             23697489 23697570 (21723297) C Polinton-1_DR     DNA/Maverick          (804)  17681   17600  225849 *
   682   11.4  1.8  3.7  chr10             23697499 23697607 (21723260) C EnSpm-N14_DR      DNA/CMC-EnSpm         (936)   3644    3538  225850  
   220   16.6  7.2  4.2  chr10             23697557 23697625 (21723242) + CryptonV-3_DR     DNA/Crypton-V          8799   8869 (14584)  225851 *
   282   17.6 26.9  0.0  chr10             23697571 23697584 (21723283) + EnSpm-9_DR        DNA/CMC-EnSpm           973   1045  (7575)  225847  
   241    9.1  0.0  0.0  chr10             23697941 23697995 (21722872) + DNA-6-N2_DR       DNA                    4223   4277   (779)  225852  
  2497   12.4  3.2  2.7  chr10             23698406 23698878 (21721989) + Copia-8-LTR_DR    LTR/Gypsy?                9    483     (1)  225853  
  6449   11.8  5.6  2.8  chr10             23699248 23700380 (21720487) + Harbinger-4N1B_DR DNA/PIF-Harbinger         1   1163     (0)  225854  
   639   21.6  0.0  4.9  chr10             23701296 23701313 (21719554) C DNA9-3_DR         DNA/MULE-MuDR?       (9688)   1691    1548  225839  
   850   13.5  0.0  0.0  chr10             23701314 23701446 (21719421) + HE1_DR1           SINE/tRNA-V-RTE           1    133   (269)  225855  
   269   14.5  5.4  0.8  chr10             23701713 23701807 (21719060) + Mariner-N1_DR     DNA/TcMar                62    173    (97)  225856  
  1335   17.8 11.7  1.3  chr10             23701836 23702108 (21718759) + TDR4              DNA                       1    301     (0)  225857  
  1897   11.4  8.9 23.2  chr10             23702159 23702718 (21718149) + Mariner-N14_DR    DNA/TcMar-Tigger         86    580     (0)  225858  
   312   19.0 35.3  0.0  chr10             23703756 23703778 (21717089) C Polinton-4_DR     DNA/Maverick         (7425)  12862   12550  225859 *
   766   12.2  1.4  0.0  chr10             23703763 23703910 (21716957) + Ginger1-N1_DR     DNA/Ginger-1            278    427  (2231)  225860 *
  1237    0.3  0.0  0.0  chr10             23703779 23703986 (21716881) + (TCTA)n           Simple_repeat             1    208     (0)  225861  
   313   23.3  3.8  0.0  chr10             23703783 23703992 (21716875) C HAT1_DR           DNA/hAT-Ac           (2645)    647     430  225862 *
  1769   15.4  3.4 20.0  chr10             23703905 23703979 (21716888) C Merlin-1_DR       DNA/Merlin           (8924)   1603    1491  225863  
  1970    8.3  4.7  0.0  chr10             23703980 23704257 (21716610) C TE-X-1_DR         DNA                    (33)   1445    1155  225864  
  1769   15.4  3.4 20.0  chr10             23704258 23704543 (21716324) C Merlin-1_DR       DNA/Merlin           (8924)   1490    1053  225863  
   931   10.0  0.5  3.3  chr10             23704412 23704598 (21716269) C Zisupton-6_DR     DNA/Zisupton        (12672)   9444    9263  225865 *
   294   16.4  0.0  0.0  chr10             23704641 23704707 (21716160) + (CCAA)n           Simple_repeat             3     69     (0)  225866  
   218   24.5  0.0  2.0  chr10             23705955 23706004 (21714863) C CryptonH-1_DR     DNA/Crypton-H        (4588)   4795    4747  225867 *
   577    9.3 18.5  1.3  chr10             23705981 23706110 (21714757) C Kolobok-N1_DR     DNA/Kolobok-T2?       (120)    679     528  225868  
   240   18.5  6.0  2.3  chr10             23706056 23706138 (21714729) + EnSpm-N14B_DR     DNA/CMC-EnSpm           161    246   (210)  225869 *
   344    2.0  6.0  0.0  chr10             23706098 23706147 (21714720) C EnSpm-3N1_DR      DNA/CMC-EnSpm           (6)    177     125  225870  
  2883   11.2 13.3  1.5  chr10             23706153 23706740 (21714127) C hAT-N50_DR        DNA/hAT-Ac              (0)    701      46  225871  
   800    7.3  6.4  0.9  chr10             23706743 23706852 (21714015) + SINE3-1a          SINE/5S-Deu-L2          243    358   (212)  225872  
 29406    0.7  0.0  0.1  chr10             23706865 23710148 (21710719) + Rex1-20_DRe       LINE/Rex-Babar            5   3284     (3)  225873  
  1075   11.0  6.8  7.8  chr10             23710143 23710349 (21710518) + SINE3-1a          SINE/5S-Deu-L2          352    556    (14)  225872 *
  1473    8.5  0.9  0.4  chr10             23711463 23711687 (21709180) C DNA15TA1_DR       DNA/CMC-EnSpm         (216)    226       1  225874  
   318   18.0 10.1  0.0  chr10             23711735 23711823 (21709044) C ANGEL             DNA/Kolobok             (0)    309     212  225875  
   757   18.8 13.3  3.9  chr10             23711976 23712185 (21708682) C EnSpm-N6_DR       DNA/CMC-EnSpm?         (30)    316      88  225876  
  1536   16.4  1.6  0.6  chr10             23712206 23712523 (21708344) C EnSpm-N21_DR      DNA/CMC-EnSpm          (85)    394      74  225877  
   268   19.4  0.0  4.8  chr10             23712523 23712587 (21708280) C EnSpm-N6_DR       DNA/CMC-EnSpm?        (282)     64       3  225876 *
   555    8.6  0.0  0.0  chr10             23712793 23712873 (21707994) C TDR9              DNA                   (127)     81       1  225878 *
  2329   10.9  5.4  0.8  chr10             23712804 23713155 (21707712) C SINE2-3_DR        SINE/tRNA-V-RTE         (0)    368       1  225879  
   302   26.1  0.0  4.3  chr10             23713095 23713166 (21707701) + DNA7-N2_DR        DNA/hAT-hAT6           1640   1708   (306)  225880 *
   436   25.1  6.4  4.4  chr10             23713166 23713226 (21707641) + EnSpm-N40_DR      DNA/CMC-EnSpm          3147   3373  (2021)  225881  
  1525    6.6  0.5  0.0  chr10             23713227 23713422 (21707445) C TDR19C            DNA/hAT-Charlie         (4)    392     196  225882  
  2679   12.8  6.9  0.8  chr10             23715061 23715524 (21705343) C DNA-1-11_DR       DNA                   (179)    545      54  225883  
  2163   12.8  1.5  0.6  chr10             23715507 23715843 (21705024) C EXPANDER1_DR      LINE/RTE-BovB           (9)   3356    3017  225884 *
  7876    3.4  6.0  0.2  chr10             23715844 23716828 (21704039) + DNA-N4_DR         DNA                       1   1042     (0)  225885  
   306   17.0  0.0  0.0  chr10             23716829 23716873 (21703994) C EXPANDER1_DR      LINE/RTE-BovB         (345)   3020    2976  225884  
  1837    7.8  3.3  0.0  chr10             23716886 23717128 (21703739) C EXPANDER1_DR      LINE/RTE-BovB         (541)   2824    2574  225884  
   351   26.6  3.9  4.7  chr10             23717185 23717206 (21703661) C ENSPM-6_DR        DNA/CMC-EnSpm       (12927)  19689   19646  225886  
  1276   14.0  0.5  0.0  chr10             23717217 23717416 (21703451) + TDR19C            DNA/hAT-Charlie           1    201   (195)  225887  
   351   26.6  3.9  4.7  chr10             23717275 23717314 (21703553) C ENSPM-6_DR        DNA/CMC-EnSpm       (12927)  19645   19561  225886 *
  2634   10.4 17.5  0.2  chr10             23718932 23719383 (21701484) + TDR5              DNA/CMC-EnSpm             1    530     (1)  225888  
   328   25.3  2.2  2.2  chr10             23719459 23719547 (21701320) C Mariner-N7_DR     DNA/TcMar               (4)    257     169  225889  
  1830   14.9  3.3  3.6  chr10             23719993 23720320 (21700547) C DNA8-17_DR        DNA/hAT-Tip100        (145)   1668    1339  225890  
  2267   16.9  2.1  0.0  chr10             23720354 23720726 (21700141) C HarbingerN6_DR    DNA/PIF-Harbinger      (10)    383       3  225891  
   213   24.0  0.0  0.0  chr10             23720684 23720733 (21700134) C hAT-N117_DR       DNA/hAT-Tip100       (2045)    612     563  225892 *
   211   20.0 20.0  0.0  chr10             23720723 23720772 (21700095) + DNA-X-5_DR        DNA/hAT                 700    759   (462)  225893 *
   405   17.1  0.0 11.6  chr10             23722330 23722435 (21698432) + TE-X-1_DR         DNA                    1313   1407    (71)  225894 *
   606   10.0  0.0  0.0  chr10             23722365 23722444 (21698423) C Merlin-1_DR       DNA/Merlin           (8966)   1561    1482  225895  
  1002    5.1 22.3  0.0  chr10             23722449 23722605 (21698262) C TE-X-1B_DR        DNA                  (1217)    192       1  225896  
   816    7.1 19.7  0.0  chr10             23722494 23722620 (21698247) C Merlin-1_DR       DNA/Merlin           (9264)   1263    1112  225895 *
  1521    7.1  0.9  0.0  chr10             23722640 23722849 (21698018) + hAT-N54_DR        DNA/hAT-Ac             1478   1689     (0)  225897  
   479   16.1  1.5  0.0  chr10             23722850 23722935 (21697932) C ACROBAT1          DNA/PIF               (513)    866     779  225898  
   326   20.7  0.0  0.7  chr10             23722824 23722959 (21697908) + Zisupton-7_DR     DNA/Zisupton          12231  12365  (4717)  225899 *
   540    5.5  0.0  3.9  chr10             23722840 23722971 (21697896) + Harbinger-N16_DR  DNA/PIF-Harbinger      2812   2938   (468)  225900  
   448    7.4  2.6  6.3  chr10             23722872 23722986 (21697881) C EnSpm-22N2_DR     DNA/CMC-EnSpm        (3152)   2395    2285  225901 *
  1903   12.1 15.5  0.2  chr10             23722961 23723309 (21697558) C TDR5              DNA/CMC-EnSpm         (128)    403       2  225902  
   765   16.2  0.7  0.7  chr10             23723360 23723496 (21697371) C DNAX-21_DR        DNA                     (0)    198      62  225903  
   403   24.8  7.0  5.0  chr10             23723494 23723650 (21697217) + hAT-N85B_DR       DNA/hAT-Charlie         359    518     (0)  225904 *
   387   27.6  4.1 11.9  chr10             23723802 23724044 (21696823) + EnSpm-N10_DR      DNA/CMC-EnSpm          1961   2186  (7122)  225905  
   616   16.8  4.7  1.5  chr10             23724763 23724889 (21695978) + hAT-N57_DR        DNA/hAT-Ac                8    138  (1148)  225906  
   843   10.0  0.0  0.8  chr10             23724893 23725013 (21695854) C ENSPM-6_DR        DNA/CMC-EnSpm        (9867)  22749   22630  225907 *
  1005   15.5  6.0  4.1  chr10             23725013 23725227 (21695640) C CryptonV-2_DR     DNA/Crypton-V       (15069)   6742    6524  225908  
   315    9.8  0.0  0.0  chr10             23725231 23725271 (21695596) + hAT-N57_DR        DNA/hAT-Ac              593    633   (653)  225909  
   206   18.2  0.0  0.0  chr10             23725243 23725275 (21695592) C CryptonV-2_DR     DNA/Crypton-V       (15467)   6344    6312  225908 *
  1381   11.1 16.3  1.0  chr10             23725274 23725629 (21695238) + hAT-N57_DR        DNA/hAT-Ac              877   1286     (0)  225910  
  1348   14.6  4.9  6.2  chr10             23725630 23725959 (21694908) + L2-13B_DRe        LINE/L2                 948   1250     (2)  225911  
   254    7.9  1.5  0.0  chr10             23725884 23725969 (21694898) C DNA-6-N2_DR       DNA                   (785)   4271    4182  225912 *
   295   28.7  0.9  2.8  chr10             23727032 23727142 (21693725) + Polinton-4_DR     DNA/Maverick          17067  17175  (3112)  225913 *
   488   23.5  0.6  1.2  chr10             23727052 23727072 (21693795) C Zisupton-6_DR     DNA/Zisupton        (13359)   8757    8551  225914  
   887    7.1  0.0  0.7  chr10             23727073 23727237 (21693630) + (TATG)n           Simple_repeat             4    166     (0)  225915  
   564   14.8  1.6  0.0  chr10             23727129 23727250 (21693617) C ERV1-N6-I_DR      LTR/ERV1             (1061)   3442    3319  225916 *
  2102   11.6  2.6  1.7  chr10             23727298 23727648 (21693219) + DNA-N29_DR        DNA/Sola-1                4    357   (821)  225917  
   231    9.1  0.0  0.0  chr10             23727657 23727689 (21693178) + DNA-N29_DR        DNA/Sola-1              456    488   (690)  225918  
   283   17.0 19.6  6.7  chr10             23727735 23727841 (21693026) C hAT-N88_DR        DNA/hAT-Ac            (458)    124       5  225919  
   880   16.7  0.0  1.9  chr10             23728112 23728276 (21692591) + hAT-N38_DR        DNA/hAT-hAT6              1    162   (867)  225920  
  1065   11.5  3.5  0.0  chr10             23728281 23728454 (21692413) + hAT-N38_DR        DNA/hAT-hAT6            488    667   (362)  225921  
   213   15.8  0.0 24.3  chr10             23729761 23729944 (21690923) C Polinton-1_DR     DNA/Maverick          (738)  17747   17600  225922 *
   415   15.7  1.2  3.7  chr10             23729781 23729945 (21690922) C ERV1-N3-I_DR      LTR/ERV1              (825)   3766    3606  225923 *
   469   10.6  0.2  0.4  chr10             23729832 23729959 (21690908) + Zisupton-7_DR     DNA/Zisupton          11375  11540  (5542)  225924  
   358   10.9 12.8  0.9  chr10             23729875 23729976 (21690891) + EnSpm-7_DR        DNA/CMC-EnSpm          7096   7209  (3825)  225925 *
   225   20.9  0.0  0.0  chr10             23729951 23729993 (21690874) + L2-34_DR          LINE/L2                3467   3509    (49)  225926 *
  1619   16.0  5.6  1.9  chr10             23730002 23730357 (21690510) + Merlin-N1_DR      DNA/Merlin                1    369     (0)  225927  
  1231   21.8 18.7  3.9  chr10             23730539 23731015 (21689852) C DNA-X-8_DR        DNA                   (221)    691     147  225928  
   364    5.7  0.0  0.0  chr10             23731016 23731068 (21689799) C HarbingerN5_DR    DNA/PIF-Harbinger       (0)    861     809  225929  
  1692   12.0  0.0  0.0  chr10             23731072 23731313 (21689554) C HarbingerN5_DR    DNA/PIF-Harbinger     (619)    242       1  225930  
  8884    8.0  3.1  1.4  chr10             23731388 23732630 (21688237) + DNA-4-3B_DR       DNA                       1   1263     (0)  225931  
   646   19.5  7.7  2.8  chr10             23732637 23732805 (21688062) C Harbinger-N19_DR  DNA/PIF-Harbinger     (269)    354     178  225932 *
  1988   10.8  0.0  0.4  chr10             23732798 23733077 (21687790) + SINE2-4_DR        SINE/tRNA-V-RTE          93    371     (0)  225933  
   544   17.6  0.0  0.9  chr10             23732993 23733101 (21687766) + DNA2-16_DR        DNA                    8163   8270  (9781)  225934 *
   236   15.9  0.0  0.0  chr10             23733940 23733983 (21686884) C hAT-N48C_DR       DNA/hAT-Ac            (532)   1767    1724  225935  
   538    4.9  0.0  0.0  chr10             23734230 23734310 (21686557) C Polinton-4_DR     DNA/Maverick         (7583)  12704   12624  225936  
   505    5.3  1.1  1.1  chr10             23734238 23734332 (21686535) + (TCCA)n           Simple_repeat             3     97     (0)  225937 *
   225   22.2  4.5  3.5  chr10             23734333 23734349 (21686518) + MOSAT_DR          Satellite              1107   1219   (868)  225938  
   477   21.1  0.0  8.0  chr10             23734485 23734633 (21686234) + DNAX-16_DR        DNA                      15    152   (271)  225939  
  2112   12.3  3.5  1.4  chr10             23734635 23734973 (21685894) + hAT-N169_DR       DNA/hAT-Ac             1063   1408    (35)  225940  
   349   14.7 34.7  0.0  chr10             23734982 23735076 (21685791) C DNA-2-29_DR       DNA                     (4)    128       1  225941  
   221   16.8 10.6  5.0  chr10             23734996 23735089 (21685778) C CryptonV-3_DR     DNA/Crypton-V       (22582)    871     773  225942 *
  1723   14.7  9.5  1.2  chr10             23735105 23735483 (21685384) C TDR24             DNA                    (34)    410       1  225943  
   562   21.6  8.3  8.3  chr10             23735484 23735731 (21685136) + DNAX-16_DR        DNA                     173    420     (3)  225944  
  1832   16.2  4.8  0.3  chr10             23735994 23736328 (21684539) + HE1_DR1           SINE/tRNA-V-RTE          49    398     (4)  225945  
   316   20.6  6.0  2.2  chr10             23736212 23736345 (21684522) + EnSpm-N11_DR      DNA/CMC-EnSpm          3699   3837  (1516)  225946 *
   789   11.1  0.0  0.0  chr10             23737234 23737350 (21683517) + DNAX-15_DR        DNA                       1    117   (650)  225947  
   436   18.4  4.9  3.9  chr10             23737324 23737342 (21683525) C hAT-N127_DR       DNA/hAT-Charlie      (3161)   7155    7084  225948 *
   455   13.0  6.5  0.0  chr10             23737343 23737419 (21683448) + Mariner-N2_DR     DNA/TcMar              1306   1387  (2579)  225949  
   296   19.0  6.2  1.5  chr10             23737374 23737437 (21683430) + Helitron-N4_DR    RC/Helitron             488    554   (609)  225950 *
   348   17.1  1.2  1.2  chr10             23737406 23737488 (21683379) + TDR9              DNA                     125    207     (1)  225951  
  2405   13.0  1.1  0.3  chr10             23737489 23737797 (21683070) C HE1_DR1           SINE/tRNA-V-RTE        (90)    312       1  225952  
   392   20.5  0.0  0.0  chr10             23737735 23737812 (21683055) + EnSpm-N11_DR      DNA/CMC-EnSpm          2911   2988  (2365)  225953 *
  3575   13.9  5.1  2.7  chr10             23737797 23738445 (21682422) + DNAX-15_DR        DNA                     104    767     (0)  225954  
  1408    7.6 28.2  0.9  chr10             23738558 23738982 (21681885) + TDR7              DNA                       1    540     (1)  225955  
   593   23.8  4.2 12.4  chr10             23738996 23739011 (21681856) C EnSpm-N1_DR       DNA/CMC-EnSpm        (1617)    913     802  225956  
  1351   14.7  3.6  0.4  chr10             23739012 23739264 (21681603) C ANGEL             DNA/Kolobok            (43)    266       6  225957  
   593   23.8  4.2 12.4  chr10             23739265 23739283 (21681584) C EnSpm-N1_DR       DNA/CMC-EnSpm        (1617)    801     647  225956  
  6632   10.9 11.1  1.0  chr10             23740893 23742014 (21678853) C DNA-X-4_DR        DNA                    (10)   1235       1  225958  
   217   17.8 13.3  0.0  chr10             23742762 23742806 (21678061) C DNA-N17_DR        DNA                     (1)    366     316  225959  
   429   24.7 30.0  0.0  chr10             23742925 23743074 (21677793) C DNA-N17_DR        DNA                   (159)    208      14  225959  
   564   13.7  1.9 17.4  chr10             23743555 23743713 (21677154) C DNA-N28_DR        DNA/PIF-Harbinger     (114)    451     314  225960  
   427   18.5  4.1  5.2  chr10             23743707 23743803 (21677064) C ZFERV-2N2-I_DR    LTR/ERV1             (1554)   5893    5798  225961 *
   521    6.8  5.4  1.3  chr10             23743730 23743803 (21677064) C hAT-N137_DR       DNA/hAT-Ac            (891)   2680    2604  225962  
   399   20.7  0.0  5.4  chr10             23743804 23743816 (21677051) + Harbinger-N17_DR  DNA/PIF-Harbinger       632    723   (922)  225963 *
   607    6.8  0.0  0.0  chr10             23743808 23743880 (21676987) C LTR-11_DR-LTR     LTR                   (118)     75       3  225964  
   299    4.7  0.0  0.0  chr10             23743883 23743925 (21676942) C LTR-11_DR-I       LTR                     (0)     43       1  225965  
   752    7.0 43.0  0.0  chr10             23743926 23744060 (21676807) C LTR-11_DR-LTR     LTR                     (0)    193       1  225966  
   525   12.5 10.5  0.9  chr10             23744061 23744156 (21676711) + DNA-8-8_DR        DNA/hAT-Charlie         395    500   (625)  225967  
  1075   10.2  2.4  1.2  chr10             23744162 23744330 (21676537) + DNA-8-8_DR        DNA/hAT-Charlie         955   1125     (0)  225968  
   218   26.5  0.0  0.0  chr10             23744938 23744986 (21675881) + EnSpm-N10_DR      DNA/CMC-EnSpm          8537   8585   (723)  225969  
   211   26.5  0.0  0.0  chr10             23744949 23744997 (21675870) C LOOPER-N5C_DR     DNA/Kolobok-T2        (747)    718     670  225970 *
   223   18.6  0.0  0.0  chr10             23744959 23745001 (21675866) C Polinton-1_DR     DNA/Maverick          (858)  17627   17585  225971  
  2217   11.5  2.5  0.5  chr10             23745541 23745932 (21674935) C DNA-2-30B_DR      DNA                    (12)    401       2  225972  
  1154   13.4  3.7  0.0  chr10             23746463 23746649 (21674218) + hAT-N141_DR       DNA/hAT-Charlie           1    194     (0)  225973  
   407   30.5  5.1  1.3  chr10             23746650 23746671 (21674196) C DNA-6-N5B_DR      DNA                  (1584)   1894    1716  225974  
  1824   17.8  4.5 11.0  chr10             23746837 23747417 (21673450) + HATN12_DR         DNA/hAT-Ac                1    547    (32)  225975  
   497   20.9  4.5  0.0  chr10             23747416 23747525 (21673342) + SAT-18_DR         Satellite              2340   2454  (1011)  225976 *
   231   13.1  0.0  0.0  chr10             23748142 23748202 (21672665) C Mariner-N5_DR     DNA/TcMar            (8563)    406     346  225977  
   289   14.7  7.2  8.1  chr10             23748535 23748566 (21672301) C EnSpm-6N1_DR      DNA/CMC-EnSpm        (2668)   6568    6533  225978  
   212    3.2  0.0  1.6  chr10             23748567 23748629 (21672238) + hAT-N177B_DR      DNA/hAT-Tip100          409    470   (494)  225979 *
   216    3.8  0.0  0.0  chr10             23748579 23748631 (21672236) C hAT-N187_DR       DNA/hAT-Charlie       (879)    298     246  225980  
   289   14.7  7.2  8.1  chr10             23748632 23748747 (21672120) C EnSpm-6N1_DR      DNA/CMC-EnSpm        (2668)   6532    6397  225978 *
   740   12.4  0.0  0.0  chr10             23748706 23748858 (21672009) + (TTCA)n           Simple_repeat             1    153     (0)  225981  
   203   33.0  1.0  0.0  chr10             23748770 23748872 (21671995) + MOSAT_DR          Satellite              1116   1219   (868)  225982 *
   248   18.1  1.4  1.4  chr10             23748802 23748874 (21671993) + hAT-10_DR         DNA/hAT-Tip100         4178   4250   (230)  225983  
   586    5.0  0.0  0.0  chr10             23749140 23749240 (21671627) + (ATTG)n           Simple_repeat             4    104     (0)  225984  
  1850    1.0  0.0  0.0  chr10             23749945 23750151 (21670716) C DNA-8-10_DR       DNA                    (27)    207       1  225985  
   289   12.3  4.3  1.1  chr10             23750586 23750665 (21670202) C EnSpm-N11_DR      DNA/CMC-EnSpm        (4704)    649     502  225986  
   227    3.7  1.2  0.0  chr10             23750666 23750746 (21670121) + hAT-N134B_DR      DNA/hAT?                685    766   (160)  225987 *
   259    9.5  3.5  1.1  chr10             23750675 23750759 (21670108) C CryptonV-N4_DR    DNA/Crypton-V        (9630)   3863    3777  225988 *
   332    4.8  1.5  3.1  chr10             23750697 23750761 (21670106) C DNA-N38_DR        DNA                   (476)    147      84  225989 *
  1062   15.7 18.9  1.6  chr10             23750747 23751160 (21669707) C TDR25             DNA/hAT-Charlie         (0)    611       1  225990  
   325   17.3  0.0  0.0  chr10             23751161 23751211 (21669656) C DNA-8-3_DR        DNA/P                  (15)   1148    1098  225991  
   347    4.8  0.0  0.0  chr10             23752172 23752213 (21668654) + DIRS-N5_DR-LTR    LTR                       1     42   (340)  225992 *
  3348   12.9  4.0  1.6  chr10             23752213 23752762 (21668105) C L2-5_DRe          LINE/L2                (12)   2215    1653  225993  
   244   19.6  2.2  0.0  chr10             23752759 23752804 (21668063) C L2-1B_DR          LINE/L2               (292)    716     670  225994 *
  1988   12.2  5.8  0.3  chr10             23752805 23753133 (21667734) + DIRS-N5_DR-LTR    LTR                      36    382     (0)  225992  
   337   17.6  5.8  1.1  chr10             23753133 23753218 (21667649) + ASAT_CY           Satellite                91    180    (82)  225995 *
  3460   12.7  3.4  5.3  chr10             23753301 23753915 (21666952) + Harbinger-4N1B_DR DNA/PIF-Harbinger         1    604   (559)  225996  
  1214   15.7  2.8  2.0  chr10             23754034 23754286 (21666581) + Merlin-N3_DR      DNA/Merlin                1    255     (0)  225997  
   257   14.8 10.9  1.7  chr10             23754955 23755009 (21665858) + piggyBac-N18_DR   DNA/PiggyBac              4     63   (591)  225998  
  3326   12.0 21.6  1.6  chr10             23755035 23755977 (21664890) + hAT-N22B_DR       DNA/hAT-Ac               42    794   (585)  225999  
   553   10.1 11.1  0.0  chr10             23755978 23756076 (21664791) + Kolobok-N6_DR     DNA/Kolobok-T2?          42    151   (316)  226000  
   656   19.6 10.8  0.5  chr10             23756077 23756271 (21664596) + Kolobok-N6_DR     DNA/Kolobok-T2?         243    457    (10)  226001  
  1451   17.1 10.9  8.7  chr10             23756298 23756738 (21664129) + piggyBac-N18_DR   DNA/PiggyBac             91    540   (114)  226002  
   977   17.9 13.1  4.4  chr10             23756742 23757015 (21663852) C Kolobok-N11_DR    DNA/Kolobok-T2         (90)    381      85  226003  
   308    7.9  1.1  1.1  chr10             23757027 23757167 (21663700) + P-1_DR            DNA/P                  7215   7355  (2613)  226004  
   238    1.4  0.0 14.9  chr10             23757067 23757079 (21663788) C EnSpm-N34_DR      DNA/CMC-EnSpm        (4782)    571     497  225986 *
   283    3.9  0.0  0.0  chr10             23757088 23757165 (21663702) C DNA-8-7_DR        DNA/hAT-Tip100         (47)   1002     925  226005  
   209    7.7  1.1  2.2  chr10             23757089 23757181 (21663686) C CryptonV-N5_DR    DNA/Crypton-V       (16018)   8519    8428  226006 *
   387   19.8  0.6  7.2  chr10             23757111 23757273 (21663594) + EnSpm-8_DR        DNA/CMC-EnSpm          1252   1404  (8037)  226007  
   208   14.7  0.0  0.0  chr10             23757871 23757904 (21662963) + hAT-N48C_DR       DNA/hAT-Ac             1691   1724   (575)  226008  
  1794    4.6  0.0  8.0  chr10             23757907 23758164 (21662703) + SINE2-3_DR        SINE/tRNA-V-RTE         129    367     (1)  226009  
   393   26.7  0.3 39.5  chr10             23757983 23758366 (21662501) C Zisupton-6_DR     DNA/Zisupton        (12635)   9481    9206  226010 *
  1054   33.5  1.0  3.4  chr10             23758030 23758447 (21662420) + Penelope-1_DR     LINE/Penelope          3734   4141   (305)  226011 *
  1254   19.5  0.3  3.9  chr10             23758163 23758384 (21662483) + Zisupton-6_DR     DNA/Zisupton           8615   8887 (13229)  226012 *
  1534   10.7  1.3 10.8  chr10             23758165 23758211 (21662656) C Merlin-1_DR       DNA/Merlin           (5955)   4572    4294  226013  
  1495   16.2  0.2 17.5  chr10             23758212 23758302 (21662565) C DNA9-3_DR         DNA/MULE-MuDR?       (9830)   1549    1212  226014  
   422   17.6  0.0  0.0  chr10             23758388 23758455 (21662412) + Helitron-2_DR     RC/Helitron           23613  23680  (3732)  226015  
   284   20.0  3.5  2.3  chr10             23758456 23758471 (21662396) + DNA9-3_DR         DNA/MULE-MuDR?          815    899 (10480)  226016  
   397   25.2  4.1  4.8  chr10             23758618 23758763 (21662104) + LINEX-1_DR        Retroposon              261    405   (400)  226017  
   218   16.7  0.0  0.0  chr10             23759695 23759730 (21661137) C Harbinger-2N2_DR  DNA/PIF-Harbinger       (0)    626     591  226018  
   585   23.8 18.9  9.0  chr10             23759764 23760181 (21660686) C TC1DR3B           DNA/TcMar-Tc1         (526)    699     197  226019  
  4011    9.3 25.8  1.4  chr10             23760182 23760956 (21659911) C TDR8B             DNA/hAT-Ac              (1)    962       1  226020  
   297   18.6  1.7  1.7  chr10             23761002 23761061 (21659806) C Harbinger-N23_DR  DNA/PIF-Harbinger      (86)    351     292  226021  
   314   18.4  0.0  8.4  chr10             23761195 23761271 (21659596) + hAT-N174_DR       DNA/hAT-Ac                1     71   (668)  226022  
   930   25.8  8.1  9.6  chr10             23761359 23761740 (21659127) + hAT-N174_DR       DNA/hAT-Ac              230    606   (133)  226023  
   391   23.7  7.0  4.8  chr10             23761730 23761871 (21658996) C DNAX-23_DR        DNA                  (1399)  10402   10258  226024 *
  1481   17.6 12.2  0.0  chr10             23761761 23762095 (21658772) C HE1_DR1           SINE/tRNA-V-RTE        (20)    382       7  226025  
   206   16.7  0.0  0.0  chr10             23762205 23762240 (21658627) + Harbinger-2B_DR   DNA/PIF-Harbinger      3464   3499     (2)  226026  
   210   25.4  6.2  1.5  chr10             23762916 23762979 (21657888) + REX1-1_DR         LINE/Rex-Babar         1937   2003  (1587)  226027  
   345   15.4  7.1  2.3  chr10             23763131 23763143 (21657724) C EnSpm-N48_DR      DNA/CMC-EnSpm        (1638)   1940    1882  226028  
   364   12.7  0.0  5.3  chr10             23763144 23763243 (21657624) + DNA9-3_DR         DNA/MULE-MuDR?         1173   1267 (10112)  226029 *
   431   11.3  2.7  0.3  chr10             23763171 23763297 (21657570) + EnSpm-N25_DR      DNA/CMC-EnSpm           760    847  (3839)  226030  
   345   15.4  7.1  2.3  chr10             23763244 23763256 (21657611) C EnSpm-N48_DR      DNA/CMC-EnSpm        (1638)   1881    1809  226028 *
  5650    9.2  6.7  1.2  chr10             23763247 23764116 (21656751) + TC1DR3            DNA/TcMar-Tc1            99   1015   (210)  226031  
   275   27.9  3.6  4.9  chr10             23763257 23763295 (21657572) + DIRS-4_DR         LTR/Ngaro              5484   5646  (1150)  226032 *
   329   20.4  3.7  4.7  chr10             23764081 23764188 (21656679) + EnSpm-5_DR        DNA/CMC-EnSpm          2722   2828  (4843)  226033  
   219   22.7  0.0  1.5  chr10             23764130 23764196 (21656671) + Helitron-N3_DR    RC/Helitron            2055   2120   (896)  226034 *
   269   15.8  0.0  0.0  chr10             23764141 23764197 (21656670) + IS3EU-4_DR        DNA/IS3EU             14127  14183   (846)  226035  
   243   14.1  1.9  7.8  chr10             23764198 23764247 (21656620) C CryptonV-N5_DR    DNA/Crypton-V       (16035)   8501    8401  226036  
   289   21.1  1.3  0.6  chr10             23764469 23764625 (21656242) + Zisupton-6_DR     DNA/Zisupton          16387  16544  (5572)  226037 *
   535   11.8  0.0  0.9  chr10             23764479 23764589 (21656278) + Ginger1-N1_DR     DNA/Ginger-1            283    392  (2266)  226038 *
   891    7.2  1.6  0.1  chr10             23764493 23764690 (21656177) C EnSpm-N48_DR      DNA/CMC-EnSpm        (1619)   1959    1781  226039  
   426   19.7  0.0  0.7  chr10             23764568 23764586 (21656281) + Helitron-4_DR     RC/Helitron           13402  13540 (18325)  226040 *
   509   10.7  4.1  0.0  chr10             23764587 23764707 (21656160) C Kolobok-3_DR      DNA/Kolobok-T2       (3419)   2547    2422  226041  
   249   26.8  0.0  2.8  chr10             23764590 23764653 (21656214) + EnSpm-N13_DR      DNA/CMC-EnSpm         17584  17742  (4407)  226042 *
  2930    5.5  0.5  2.2  chr10             23766186 23766594 (21654273) C HATN1_DR          DNA/hAT                 (1)    426      25  226043  
   576    8.5  2.1  2.1  chr10             23766510 23766605 (21654262) + Merlin-2_DR       DNA/Merlin             6661   6756  (7165)  226044 *
   320   17.2 25.4  1.5  chr10             23766702 23766866 (21654001) C DNAX-16_DR        DNA                     (0)    423     220  226045  
  3143   11.6 28.6  2.3  chr10             23766868 23767513 (21653354) C DNA-X-2_DR        DNA                     (1)    815       1  226046  
   692   16.4  1.2  5.8  chr10             23767529 23767690 (21653177) C DNAX-16_DR        DNA                   (230)    193      39  226045  
   215   26.1  3.1  0.0  chr10             23767762 23767826 (21653041) C Kolobok-N11_DR    DNA/Kolobok-T2        (401)     70       4  226047  
   344   10.2  0.6  4.8  chr10             23767840 23767950 (21652917) C EnSpm1_DR         DNA/CMC-EnSpm        (8069)   1419    1331  226048 *
   345    6.2  1.2  0.0  chr10             23767868 23767948 (21652919) C DNA-X-5_DR        DNA/hAT                (73)   1148    1067  226049  
   381   10.1  7.2  3.3  chr10             23767949 23767996 (21652871) + CryptonV-3_DR     DNA/Crypton-V           439    559 (22894)  226050  
   611    5.9  0.3  5.2  chr10             23768473 23768732 (21652135) + (TATAA)n          Simple_repeat             1    247     (0)  226051  
   205   11.3  5.2  1.3  chr10             23768511 23768732 (21652135) + Polinton-1N1_DR   DNA/Maverick          14744  14968   (501)  226052 *
   423   18.7  1.9 17.0  chr10             23768733 23768887 (21651980) + hAT-N91_DR        DNA/hAT-Ac                2    136   (219)  226053  
   339   27.9  5.8  2.0  chr10             23770322 23770613 (21650254) C EnSpm-21_DR       DNA/CMC-EnSpm        (2115)   7035    6733  226054 *
   824   10.6  0.0  0.0  chr10             23770383 23770628 (21650239) + (TATG)n           Simple_repeat             1    246     (0)  226055  
   727   20.5  3.8  0.7  chr10             23770629 23770643 (21650224) C Zisupton-6_DR     DNA/Zisupton        (13329)   8787    8519  226056  
   357   27.2  1.3  2.0  chr10             23770644 23770677 (21650190) + EnSpm-N48_DR      DNA/CMC-EnSpm          1621   1913  (1665)  226057  
   371   13.6  0.0  3.1  chr10             23771028 23771126 (21649741) + Zisupton-7_DR     DNA/Zisupton           4739   4834 (12248)  226058 *
   460   10.0  1.0  0.0  chr10             23771042 23771054 (21649813) + DNA8-26_DR        DNA                    1383   1483  (3047)  226059  
   465    6.9  0.0  0.0  chr10             23771055 23771141 (21649726) + Mariner-N5C_DR    DNA/TcMar              2210   2296  (5625)  226060 *
   702    2.5  0.0  0.1  chr10             23771069 23771193 (21649674) C DNA-TA-4_DR       DNA/TcMar            (8254)   1541    1415  226061  
   369    7.3  0.0  8.2  chr10             23771127 23771141 (21649726) + Helitron-4_DR     RC/Helitron           11813  11917 (19951)  226062 *
   213   24.3  4.0  1.3  chr10             23771150 23771224 (21649643) + hAT-N53_DR        DNA/hAT-Ac             3199   3275   (405)  226063  
   588   19.6  0.2  5.3  chr10             23771232 23771425 (21649442) + (CCAA)n           Simple_repeat             1    271   (264)  226064  
   326   24.6  0.0  2.2  chr10             23771426 23771608 (21649259) + (CAAT)n           Simple_repeat             1    179     (0)  226065  
   588   19.6  0.2  5.3  chr10             23771609 23771795 (21649072) + (CCAA)n           Simple_repeat           272    535     (0)  226064 *
   686   13.4  1.2  1.2  chr10             23771682 23771854 (21649013) + (CAAT)n           Simple_repeat             2    174     (0)  226066  
   281   18.9  0.0  0.0  chr10             23772676 23772728 (21648139) + EnSpm-N27B_DR     DNA/CMC-EnSpm             8     60   (113)  226067  
   303   20.5 21.4  2.3  chr10             23772917 23773136 (21647731) C ASAT_CY           Satellite               (1)    261       1  226068  
  4393   10.6  5.2  6.0  chr10             23773528 23774298 (21646569) C HarbingerN5_DR    DNA/PIF-Harbinger      (96)    765       1  226069  
  3428   13.5  2.2  3.0  chr10             23775881 23776546 (21644321) C EnSpm-N8_DR       DNA/CMC-EnSpm           (0)    662       2  226070  
  5725    2.7  1.1  0.0  chr10             23776600 23777266 (21643601) C HarbingerN2_DR    DNA/PIF-Harbinger       (0)    674       1  226071  
   549   25.8  6.4  0.5  chr10             23777637 23777823 (21643044) + HarbingerN6_DR    DNA/PIF-Harbinger       125    322    (71)  226072  
  2314   11.8  4.1  6.4  chr10             23777834 23778295 (21642572) C HATN10_DR         DNA/hAT-Ac              (0)    455       4  226073  
   228   19.2  0.0  0.0  chr10             23778411 23778462 (21642405) C DNAX-16_DR        DNA                   (104)    319     268  226074  
  1732   14.9 12.3  1.8  chr10             23778466 23778814 (21642053) + SINE3-1a          SINE/5S-Deu-L2            1    385   (185)  226075  
   671   18.8  8.0  0.0  chr10             23778818 23778955 (21641912) C HarbingerN6B_DR   DNA/PIF-Harbinger       (0)    722     574  226076 *
  1994   12.8  7.3  0.0  chr10             23778954 23779282 (21641585) C HarbingerN6B_DR   DNA/PIF-Harbinger     (369)    353       1  226076  
  1209   12.5  0.0  3.3  chr10             23779285 23779474 (21641393) + SINE3-1a          SINE/5S-Deu-L2          384    567     (3)  226075  
   305   10.6  0.5  1.7  chr10             23779445 23779458 (21641409) + L1-11_DR          LINE/L1                6682   6714   (610)  226077 *
   287   13.5  0.0  0.0  chr10             23779459 23779510 (21641357) + CryptonV-N4_DR    DNA/Crypton-V          3165   3216 (10277)  226078  
   305   10.6  0.5  1.7  chr10             23779511 23779524 (21641343) + L1-11_DR          LINE/L1                6715   6753   (571)  226077  
   272   27.0  0.0  3.0  chr10             23779596 23779698 (21641169) C DNAX-16_DR        DNA                   (276)    147      48  226074  
   506   25.7  0.0  0.0  chr10             23781309 23781493 (21639374) + (CCAA)n           Simple_repeat             1    185     (0)  226079  
   278   19.0  0.0  7.5  chr10             23781450 23781506 (21639361) + TDR13             DNA                     520    572   (200)  226080 *
   435   12.7 11.4  3.2  chr10             23781594 23781707 (21639160) + DNA8-25_DR        DNA                    1017   1139  (2828)  226081 *
   771    1.1  0.0  0.0  chr10             23781636 23781723 (21639144) C L2-1_DR           LINE/L2                 (1)   4984    4897  226082  
   335   17.2  1.6  0.8  chr10             23781817 23781823 (21639044) + (TCCA)n           Simple_repeat             3     15   (117)  226083  
   359    8.7  0.0  0.0  chr10             23781824 23781892 (21638975) C Polinton-4_DR     DNA/Maverick         (7591)  12696   12628  226084  
   335   17.2  1.6  0.8  chr10             23781893 23781945 (21638922) + (TCCA)n           Simple_repeat            16    132     (0)  226083  
   219   15.7  1.9  3.9  chr10             23782645 23782697 (21638170) C Helitron-2_DR     RC/Helitron         (22010)   5402    5351  226085  
   207   20.6  3.2  0.0  chr10             23782648 23782710 (21638157) + hAT-N48B_DR       DNA/hAT-Ac             1377   1441   (699)  226086 *
   222   24.8  1.3 15.7  chr10             23783043 23783092 (21637775) C Zisupton-6_DR     DNA/Zisupton        (12860)   9256    9226  226087  
   885   17.5  0.0 14.4  chr10             23783093 23783386 (21637481) C Mariner-N38_DR    DNA/TcMar-Tc1           (0)    547     291  226088  
   237    9.3  0.0 13.6  chr10             23783350 23783387 (21637480) C Merlin-1_DR       DNA/Merlin           (7996)   2531    2500  226089 *
   517   23.4  7.3  6.0  chr10             23783388 23783619 (21637248) C Copia-11C_DR-LTR  LTR/Gypsy?              (0)    436     202  226090  
   487   22.0 13.4  6.5  chr10             23783620 23783649 (21637218) + Copia-12B_DR-LTR  LTR/Gypsy?                1    279   (188)  226091  
  3674   14.2  1.8  7.9  chr10             23783662 23784403 (21636464) C HAT1-N1B_DR       DNA/hAT-Ac             (39)    700       1  226092  
  4314    6.8  1.7  0.3  chr10             23784404 23784991 (21635876) C DNA-2-25_DR       DNA/CMC-EnSpm           (0)    596       1  226093  
   554   19.2  6.4  6.1  chr10             23784992 23785166 (21635701) + Copia-12_DR-LTR   LTR/Gypsy?              262    448    (19)  226094  
   847   19.5  0.9  1.8  chr10             23785174 23785392 (21635475) C Mariner-N38_DR    DNA/TcMar-Tc1         (301)    246      30  226088  
   512   25.5  6.0  1.5  chr10             23785393 23785424 (21635443) + Dada-tL_DR        DNA/Dada               2122   2383  (8024)  226095  
   320   19.5  0.0  4.2  chr10             23785517 23785591 (21635276) C L2-2_DRe          LINE/L2                 (7)   4231    4160  226096  
   398   17.2  0.0  7.2  chr10             23785620 23785738 (21635129) C Harbinger-N17_DR  DNA/PIF-Harbinger     (978)    667     557  226097 *
   477    4.5  1.1  0.0  chr10             23785656 23785743 (21635124) C EnSpm1_DR         DNA/CMC-EnSpm        (8068)   1420    1332  226098  
   442    6.0  2.0  2.0  chr10             23785674 23785775 (21635092) + hAT-N68_DR        DNA/hAT-Ac             2885   2986    (46)  226099 *
   202   15.8  0.0 15.4  chr10             23785734 23785808 (21635059) + hAT-N198_DR       DNA/hAT-Charlie        1183   1247   (152)  226100 *
   421    8.8  4.9  0.0  chr10             23785744 23785754 (21635113) C DNA-8-24_DR       DNA/hAT-Tip100       (1609)    171      68  226101  
   214   16.4  0.0  8.2  chr10             23785758 23785810 (21635057) C hAT-N164_DR       DNA/hAT-Tip100       (1165)    875     827  226102  
  5065    4.5  0.2  0.5  chr10             23786002 23786641 (21634226) + EnSpm-N23_DR      DNA/CMC-EnSpm             1    638     (0)  226103  
  1168    9.8  0.0  0.6  chr10             23787341 23787515 (21633352) + Rex1-52_DR        LINE/Rex-Babar          586    759     (6)  226104  
   259   17.4  4.5  2.6  chr10             23787480 23787505 (21633362) + DIRS-1D-I_DR      LTR/Ngaro               862    923  (5118)  226105 *
   276    7.5  0.0  0.0  chr10             23787506 23787572 (21633295) C hAT-10_DR         DNA/hAT-Tip100        (237)   4243    4177  226106 *
   305    5.1  0.0  0.0  chr10             23787519 23787597 (21633270) + (TAAA)n           Simple_repeat             1     79     (0)  226107  
   212   14.3  3.6  0.0  chr10             23787526 23787609 (21633258) + Mariner-N5_DR     DNA/TcMar              2132   2218  (6751)  226108 *
   259   17.4  4.5  2.6  chr10             23787573 23787591 (21633276) + DIRS-1D-I_DR      LTR/Ngaro               924    975  (5066)  226105  
  2412    7.8 11.6  1.5  chr10             23787615 23788045 (21632822) + piggyBac-N2_DR    DNA/PiggyBac             63    536     (0)  226109  
   370   19.3  3.3 10.6  chr10             23788050 23788200 (21632667) C CryptonV-N6_DR    DNA/Crypton-V         (261)    301     161  226110  
  1786   13.2 10.3  1.9  chr10             23788486 23788824 (21632043) + SINE3-1           SINE/5S-Deu-L2          221    587     (3)  226111  
  1075    7.3  0.0  2.6  chr10             23790528 23790682 (21630185) C EnSpm-N37_DR      DNA/CMC-EnSpm        (6164)    483     333  226112 *
  2694    5.0  0.9  0.3  chr10             23790550 23790886 (21629981) C HE2_DR            SINE/tRNA-V-RTE         (0)    363      25  226113  
   219   13.7  3.9  1.9  chr10             23790904 23790955 (21629912) C CryptonV-N1_DR    DNA/Crypton-V        (1378)   8673    8621  226114 *
   300   24.6  0.0  0.0  chr10             23790951 23791007 (21629860) C DNA9-3_DR         DNA/MULE-MuDR?       (1937)   9442    9386  226115  
   582   24.1  0.0  7.7  chr10             23791013 23791090 (21629777) + (TTGG)n           Simple_repeat             1    127   (447)  226116  
   316   23.7  0.0  0.0  chr10             23791091 23791229 (21629638) + (TGAA)n           Simple_repeat             1    139     (0)  226117  
   903   20.4  0.0  4.4  chr10             23791341 23791724 (21629143) + (ATTG)n           Simple_repeat             1    366     (0)  226118  
   582   24.1  0.0  7.7  chr10             23791365 23791634 (21629233) + (TTGG)n           Simple_repeat           128    574     (0)  226116 *
   497    8.9  0.3  8.1  chr10             23792732 23792751 (21628116) C EnSpm-16_DR       DNA/CMC-EnSpm        (9116)    668     616  226119  
   278   16.1  8.0  0.0  chr10             23792752 23792913 (21627954) + Zisupton-7_DR     DNA/Zisupton          12327  12501  (4581)  226120 *
   587    5.4  0.0  9.7  chr10             23792813 23792831 (21628036) + DNA8-25_DR        DNA                    2282   2332  (1635)  226121  
   476    1.1  0.0  0.0  chr10             23792832 23792925 (21627942) + EnSpm-N42B_DR     DNA/CMC-EnSpm          1353   1446  (2858)  226122  
   423   18.7  1.5  0.7  chr10             23792833 23792967 (21627900) + DNA7-N1_DR        DNA/Zisupton           1196   1331  (9086)  226123 *
   587    5.4  0.0  9.7  chr10             23792926 23792938 (21627929) + DNA8-25_DR        DNA                    2333   2374  (1593)  226121  
   497    8.9  0.3  8.1  chr10             23792939 23792960 (21627907) C EnSpm-16_DR       DNA/CMC-EnSpm        (9116)    615     551  226119  
   200   21.1  0.0 11.1  chr10             23792944 23792966 (21627901) C CryptonV-2_DR     DNA/Crypton-V        (4262)  17549   17512  226124 *
   306    7.7  0.0  0.0  chr10             23792967 23793005 (21627862) C Mariner-N16_DR    DNA/TcMar-Tc1         (561)     39       1  226125  
   200   21.1  0.0 11.1  chr10             23793006 23793023 (21627844) C CryptonV-2_DR     DNA/Crypton-V        (4262)  17511   17478  226124  
  2279   12.4 10.9  6.0  chr10             23793794 23794290 (21626577) C hAT-N155B_DR      DNA/hAT-Tip100          (0)    523       4  226126  
   208   10.0  4.3  0.0  chr10             23794906 23794975 (21625892) C hAT-10_DR         DNA/hAT-Tip100       (4279)    201     129  226127  
  1438   11.9  0.0  4.5  chr10             23795175 23795429 (21625438) + hAT-N32B_DR       DNA/hAT-Charlie           4    247   (184)  226128  
   206   16.3  2.3  6.3  chr10             23795350 23795480 (21625387) C EnSpm-16_DR       DNA/CMC-EnSpm        (9051)    733     608  226129 *
   308   17.7  1.5  5.3  chr10             23795368 23795504 (21625363) + hAT-N155_DR       DNA/hAT-Tip100          152    283   (305)  226130 *
   362   13.6  1.6  5.5  chr10             23795410 23795432 (21625435) + EnSpm-N40B_DR     DNA/CMC-EnSpm          4709   4752   (755)  226131  
   379    8.3  0.0  1.4  chr10             23795433 23795505 (21625362) C DNA8-26_DR        DNA                  (3070)   1460    1389  226132 *
   397   15.5  0.0  0.0  chr10             23795481 23795538 (21625329) + hAT-N32_DR        DNA/hAT-Charlie         444    501     (0)  226133  
   362   13.6  1.6  5.5  chr10             23795506 23795531 (21625336) + EnSpm-N40B_DR     DNA/CMC-EnSpm          4753   4806   (701)  226131 *
  1227   18.8  6.0  3.4  chr10             23797606 23797954 (21622913) + DIRS-1-LTR_DR     LTR/Ngaro                 1    622     (0)  226134  
   252   12.3  4.9  6.7  chr10             23798301 23798361 (21622506) C ENSPM-6_DR        DNA/CMC-EnSpm       (29858)   2758    2699  226135 *
  1060   10.1  5.1  4.1  chr10             23798322 23798537 (21622330) C Mariner-N38_DR    DNA/TcMar-Tc1           (1)    546     329  226136  
   707    9.2 18.9  6.7  chr10             23798391 23798670 (21622197) + DNA2-7_DR         DNA                    2405   2716  (6934)  226137 *
   381   18.6  1.1 23.6  chr10             23798538 23798561 (21622306) C Zisupton-6_DR     DNA/Zisupton        (13250)   8866    8721  226138 *
   832   20.9  5.1  4.8  chr10             23798562 23798892 (21621975) C P-1_DR            DNA/P                (2360)   7608    7277  226139  
   518   18.4  2.9 45.8  chr10             23798671 23798753 (21622114) C Helitron-N3B_DR   RC/Helitron          (4199)   2375    2094  226140 *
   607   16.3  0.0 13.0  chr10             23798770 23798917 (21621950) + MuDR-2_DR         DNA/MULE-MuDR         16306  16436  (7497)  226141  
   548   10.9  0.7  2.2  chr10             23798795 23798806 (21622061) + ZFERV-2-I_DR      LTR/ERV1                759    817  (9747)  226142 *
   661   10.1  0.0  5.5  chr10             23798807 23798921 (21621946) C Gypsy123-I_DR     LTR/Gypsy            (4731)    683     575  226143  
   406   15.6  0.0  2.5  chr10             23798831 23798955 (21621912) + Dada-tA_DR        DNA/Dada               8197   8318   (354)  226144 *
   381   18.6  1.1 23.6  chr10             23798893 23798916 (21621951) C Zisupton-6_DR     DNA/Zisupton        (13250)   8720    8557  226138 *
   548   10.9  0.7  2.2  chr10             23798922 23798934 (21621933) + ZFERV-2-I_DR      LTR/ERV1                818    896  (9668)  226142  
  1990   19.9  6.0  9.4  chr10             23799045 23799615 (21621252) C TDR13D            DNA                     (0)    762     210  226145  
   662   13.1 28.9  4.5  chr10             23799623 23799854 (21621013) + L2-5_DRe          LINE/L2                1942   2227     (0)  226146  
   937   17.1  8.5  0.0  chr10             23799855 23800053 (21620814) C TDR13D            DNA                   (546)    216       1  226147  
   202   10.1 13.9  1.8  chr10             23800829 23800929 (21619938) C DNA-1-7_DR        DNA/PIF-Harbinger     (631)    807     695  226148 *
   325   19.5  1.1  0.0  chr10             23800844 23800930 (21619937) + DNA9-3_DR         DNA/MULE-MuDR?         9256   9343  (2036)  226149 *
   355   18.0  7.9  3.0  chr10             23800854 23801042 (21619825) C Polinton-1_DR     DNA/Maverick          (627)  17858   17661  226150 *
   449   14.4  1.4  1.4  chr10             23800959 23801099 (21619768) + Polinton-4N1_DR   DNA/Maverick           4735   4875  (5561)  226151  
   256   14.9  1.3  5.3  chr10             23801277 23801354 (21619513) + Helitron-N2_DR    RC/Helitron              23     97  (2366)  226152 *
  1490   20.1  5.2  0.8  chr10             23801304 23801353 (21619514) C DNA-8-9_DR        DNA/hAT-Ac           (1244)   2475    2093  226153  
  1720   14.2 13.6  0.0  chr10             23801354 23801670 (21619197) + SINE2-4_DR        SINE/tRNA-V-RTE           6    365     (6)  226154  
   989   21.2 12.2  5.5  chr10             23801386 23801745 (21619122) + hAT-N47B_DR       DNA/hAT-Tip100          471    853   (135)  226155 *
  2296   15.8  2.1  1.3  chr10             23802730 23803196 (21617671) + Copia-8-LTR_DR    LTR/Gypsy?                1    471    (13)  226156  
  5008   12.4  4.1  0.7  chr10             23803426 23804214 (21616653) C DNA2-2B_DR        DNA                   (114)    815       1  226157  
   343   16.4  0.0  0.0  chr10             23804266 23804320 (21616547) + Harbinger-N25B_DR DNA/PIF-Harbinger       412    466    (99)  226158  
  2153    8.2  1.5  2.7  chr10             23804392 23804730 (21616137) + DNA15TA1_DR       DNA/CMC-EnSpm           108    442     (0)  226159  
   200   13.1  2.0  6.4  chr10             23805841 23805889 (21614978) + HATN6_DR          DNA/hAT-Ac              675    721   (290)  226160  
   200   15.6  2.2  2.2  chr10             23807164 23807209 (21613658) C TDR13             DNA                     (2)    770     725  226161  
   200   18.4  0.0  0.0  chr10             23807674 23807711 (21613156) C DNA-TA-4_DR       DNA/TcMar            (7207)   2588    2551  226162  
   391    9.1  0.1  0.8  chr10             23808495 23808727 (21612140) + (TTTC)n           Simple_repeat             1    231     (0)  226163  
   216   16.2  0.0  0.0  chr10             23809308 23809344 (21611523) + DNA-1-6_DR        DNA                      76    112   (513)  226164  
  2217   15.7 13.8  1.7  chr10             23809468 23809947 (21610920) C DNA21TA1_DR       DNA/TcMar-Tc1           (2)    537       1  226165  
   402   26.7  3.0  1.5  chr10             23810007 23810139 (21610728) + DNA-1-6_DR        DNA                     374    508   (117)  226166  
   496   23.4  6.8  0.7  chr10             23810173 23810318 (21610549) + MuDR-N2_DR        DNA/MULE-MuDR            18    172   (151)  226167  
   289   12.9  0.0  5.9  chr10             23810425 23810531 (21610336) + DNA-6-N2_DR       DNA                     771    871  (4185)  226168  
   200   16.6 10.2  2.5  chr10             23810438 23810703 (21610164) C MuDR-3_DR         DNA/MULE-MuDR        (5842)   1130     845  226169 *
   694    8.3  0.0  3.4  chr10             23810443 23810722 (21610145) + (TTA)n            Simple_repeat             1    270     (0)  226170  
   573   23.1 14.8  3.8  chr10             23811585 23811800 (21609067) C CryptonV-N4_DR    DNA/Crypton-V        (5599)   7894    7656  226171 *
  1878   17.7  7.5  0.5  chr10             23811614 23811987 (21608880) C Merlin-1_DR       DNA/Merlin           (5835)   4692    4293  226172  
   518   25.9  6.0  6.8  chr10             23811806 23812174 (21608693) + Penelope-1_DR     LINE/Penelope          3733   4098   (348)  226173 *
   357   24.9  3.4  6.1  chr10             23811939 23812207 (21608660) C Zisupton-7_DR     DNA/Zisupton         (4605)  12477   12216  226174 *
   530    3.8  1.8 13.1  chr10             23812617 23812669 (21608198) C EnSpm-N11_DR      DNA/CMC-EnSpm        (4810)    543     468  226175  
   425   11.0  6.8  1.9  chr10             23812638 23812785 (21608082) C DNA6-6_DR         DNA                  (3385)   7896    7742  226176 *
   602    0.0  1.1  4.7  chr10             23812670 23812758 (21608109) + Helitron-4_DR     RC/Helitron           13434  13519 (18349)  226177  
   393    7.8  0.0  8.7  chr10             23812689 23812800 (21608067) + ACROBAT1          DNA/PIF                 779    881   (498)  226178 *
   389   12.9  0.6 12.0  chr10             23812692 23812849 (21608018) + DNA-8-24_DR       DNA/hAT-Tip100           74    215  (1568)  226179 *
   432    6.4  0.5  5.5  chr10             23812759 23812804 (21608063) + EnSpm-N36B_DR     DNA/CMC-EnSpm          3081   3179   (237)  226180  
  2661   10.0 27.8  0.1  chr10             23813750 23814278 (21606589) C hAT-N42_DR        DNA/hAT-Ac              (1)    712      38  226181  
   905    6.8  0.8  0.8  chr10             23814331 23814463 (21606404) + DNA-8-30_DR       DNA/hAT-Ac                1    133   (889)  226182  
   312   14.1  0.0  5.9  chr10             23814451 23814535 (21606332) C MuDR-2_DR         DNA/MULE-MuDR        (5799)  18134   18080  226183 *
  3812    8.3  0.7  0.6  chr10             23814469 23815014 (21605853) + Mariner-N38_DR    DNA/TcMar-Tc1             1    547     (0)  226184  
   233   22.5  8.2  7.2  chr10             23814536 23814558 (21606309) C hAT-N202_DR       DNA/hAT-Tip100       (1351)    532     424  226185 *
   224   15.4  0.0  0.0  chr10             23814983 23815021 (21605846) + Merlin-1_DR       DNA/Merlin             2143   2181  (8346)  226186 *
   341   13.5  1.0 12.1  chr10             23815010 23815110 (21605757) + DNA8-8B_DR        DNA/hAT-Charlie         476    566   (657)  226187 *
   591   10.6  2.6  1.7  chr10             23815021 23815135 (21605732) + DNA-8-30_DR       DNA/hAT-Ac              143    258   (764)  226188  
  1005   20.5 11.7  1.4  chr10             23815157 23815413 (21605454) + DNA8-8B_DR        DNA/hAT-Charlie         661    943   (280)  226189  
   249    0.0  0.0  0.0  chr10             23815509 23815565 (21605302) + DNA-6-N2_DR       DNA                    4220   4276   (780)  226190  
   520   17.2  0.0  6.7  chr10             23815845 23815956 (21604911) C DNA6-1_DR         DNA/hAT-hAT5          (291)    858     754  226191 *
  1891   21.0  1.9  9.8  chr10             23815860 23816499 (21604368) C hAT-N126B_DR      DNA/hAT-Ac              (6)    594       1  226192  
   348   23.3  2.8 12.9  chr10             23817201 23817216 (21603651) C Zisupton-7_DR     DNA/Zisupton         (7190)   9892    9799  226193  
   729   12.1  6.0  4.9  chr10             23817217 23817398 (21603469) + DNA11TA1_DR       DNA/CMC-EnSpm            18    201     (2)  226194  
   741   17.7  0.7  2.0  chr10             23817399 23817543 (21603324) C EnSpm-N37_DR      DNA/CMC-EnSpm        (6172)    475     333  226195  
   348   23.3  2.8 12.9  chr10             23817399 23817412 (21603455) C Zisupton-7_DR     DNA/Zisupton         (7190)   9798    9700  226193 *
  2307   13.9  0.0  2.8  chr10             23817412 23817782 (21603085) C SINE2-4_DR        SINE/tRNA-V-RTE         (6)    365       5  226196  
  1982   19.1  9.8 19.4  chr10             23817442 23818255 (21602612) C Helitron-2_DR     RC/Helitron          (3615)  23797   23049  226197 *
  2842    5.5  1.1  0.5  chr10             23817942 23818306 (21602561) C SINE2-3_DR        SINE/tRNA-V-RTE         (1)    367       1  226198  
   532   11.1  4.4  1.1  chr10             23818229 23818319 (21602548) C EnSpm-N40_DR      DNA/CMC-EnSpm        (2896)   2498    2405  226199 *
  1176   23.6 26.3  1.3  chr10             23818346 23818361 (21602506) C EnSpm-N36_DR      DNA/CMC-EnSpm        (2034)   1191    1067  226200  
   248   30.1  0.0  0.0  chr10             23818362 23818434 (21602433) C CryptonV-N5_DR    DNA/Crypton-V       (21143)   3394    3322  226201 *
  1600    5.6  0.5  0.0  chr10             23818376 23818573 (21602294) + hAT-N127_DR       DNA/hAT-Charlie        5813   6011  (4305)  226202  
  1176   23.6 26.3  1.3  chr10             23818574 23818636 (21602231) C EnSpm-N36_DR      DNA/CMC-EnSpm        (2034)   1066     527  226200  
  1644   15.6  1.1  0.0  chr10             23818637 23818899 (21601968) + Harbinger-N10_DR  DNA/PIF-Harbinger        62    327     (1)  226203  
   414    9.1  0.0  0.0  chr10             23818903 23818957 (21601910) + (ACTG)n           Simple_repeat             2     56     (0)  226204  
  2245   10.7  0.0  0.0  chr10             23819243 23819560 (21601307) + DNA13TA1a_DR      DNA/TcMar-Tc1             1    318     (0)  226205  
   378    9.0  0.0  3.0  chr10             23819702 23819770 (21601097) + (CAAT)n           Simple_repeat             1     67     (0)  226206  
   230   23.3  0.0  0.0  chr10             23819892 23819951 (21600916) C Zisupton-7_DR     DNA/Zisupton         (4672)  12410   12351  226207  
   913    8.5  0.5  1.0  chr10             23821017 23821265 (21599602) + (TCCA)n           Simple_repeat             1    247     (0)  226208  
   482   24.1  0.3 10.6  chr10             23821371 23821613 (21599254) + (TCCA)n           Simple_repeat             1    217     (0)  226209  
   206    0.0  0.0  0.0  chr10             23821614 23821643 (21599224) C Rex1-19_DRe       LINE/Rex-Babar         (11)   1655    1626  226210 *
  2259    6.2  0.0  3.6  chr10             23821641 23821958 (21598909) C Rex1-19_DRe       LINE/Rex-Babar        (554)   1112     806  226210  
   215   11.8  0.0  0.0  chr10             23822846 23822879 (21597988) + ANGEL             DNA/Kolobok              48     81   (228)  226211 *
  1595   16.6 25.4  0.6  chr10             23822879 23823271 (21597596) C hAT-N22B_DR       DNA/hAT-Ac            (648)    731     242  226212  
   241   28.6  0.0  0.0  chr10             23823257 23823333 (21597534) C EnSpm-N47_DR      DNA/CMC-EnSpm?        (989)   2028    1952  226213 *
   705   17.2  0.0  6.2  chr10             23823272 23823426 (21597441) + ANGEL             DNA/Kolobok              78    223    (86)  226214  
   442   22.9  2.0  9.8  chr10             23823427 23823465 (21597402) C DNA2-9_DR         DNA                  (1928)    769     590  226215  
   381    9.2  0.0 10.6  chr10             23823540 23823551 (21597316) + EnSpm-N39C_DR     DNA/CMC-EnSpm?         1103   1107  (2486)  226216  
   428    8.4 23.0  3.9  chr10             23823552 23823638 (21597229) C DNA-3-2B_DR       DNA                     (0)    832     730  226217  
  2518   11.7 30.9  7.3  chr10             23823640 23824480 (21596387) C hAT-N38_DR        DNA/hAT-hAT6            (1)   1028       1  226218  
   578   10.4 28.8  0.0  chr10             23824481 23824603 (21596264) C hAT-N194_DR       DNA/hAT-Charlie       (763)   1039     881  226219  
  1777   12.2  0.7  2.2  chr10             23824609 23824885 (21595982) C DNA-3-2B_DR       DNA                   (559)    273       1  226217  
   220   12.8  5.1  0.0  chr10             23825110 23825148 (21595719) + Gypsy98-I_Dr      LTR/Gypsy              2183   2223  (3281)  226220  
   260   24.7  1.4  0.0  chr10             23825672 23825744 (21595123) + (TCCA)n           Simple_repeat             1     74     (0)  226221 *
  4655    4.1  0.2  0.2  chr10             23825740 23826305 (21594562) + DNA2-16_DR        DNA                    4852   5417 (12634)  226222  
   800   14.9  0.2  3.5  chr10             23826392 23826690 (21594177) + (TCTA)n           Simple_repeat             1    289     (0)  226223  
   783   16.3  0.4 12.9  chr10             23826826 23827407 (21593460) + (TCCA)n           Simple_repeat             1    785    (82)  226224  
   295   31.6  1.6  2.8  chr10             23827408 23827589 (21593278) + (TCTA)n           Simple_repeat             1    180     (0)  226225 *
   582   28.7  5.8  7.3  chr10             23827466 23827758 (21593109) C Polinton-4_DR     DNA/Maverick         (7591)  12696   12408  226226  
   783   16.3  0.4 12.9  chr10             23827759 23827817 (21593050) + (TCCA)n           Simple_repeat           786    867     (0)  226224  
   212   16.7  0.0  4.8  chr10             23828770 23828813 (21592054) + Polinton-2N1_DR   DNA/Maverick           2006   2047  (9045)  226227  
   740   22.2  1.4  2.8  chr10             23829728 23829822 (21591045) + (CACGA)n          Simple_repeat             1    139   (394)  226228  
   482   20.2  0.6  3.5  chr10             23829823 23830001 (21590866) + (CAAGA)n          Simple_repeat             4    177     (0)  226229  
   339   29.1  0.0  3.4  chr10             23829955 23830356 (21590511) + (CACAA)n          Simple_repeat             1    388     (0)  226230 *
   740   22.2  1.4  2.8  chr10             23830002 23830268 (21590599) + (CACGA)n          Simple_repeat           140    533     (0)  226228  
   304   22.5  1.4  2.1  chr10             23830229 23830373 (21590494) + (CAAGA)n          Simple_repeat             4    147     (0)  226231 *
   416   14.9  0.0  3.5  chr10             23831238 23831355 (21589512) + EnSpm-N42_DR      DNA/CMC-EnSpm           504    617   (635)  226232 *
   435    9.7  2.6  2.6  chr10             23831260 23831375 (21589492) + hAT-N145_DR       DNA/hAT-Ac             1310   1425   (166)  226233 *
   445    5.1  0.5  5.2  chr10             23831283 23831386 (21589481) C EnSpm-N42_DR      DNA/CMC-EnSpm         (635)    617     441  226234  
   366   13.6  0.0  8.1  chr10             23831285 23831404 (21589463) C DNA8-26_DR        DNA                  (3043)   1487    1377  226235 *
   653   15.3  3.2  1.1  chr10             23831689 23831720 (21589147) C DNA-X-5_DR        DNA/hAT                (40)   1181    1082  226236  
   714    4.9  4.7  3.1  chr10             23831721 23831847 (21589020) + hAT-N107_DR       DNA/hAT-Ac              458    586   (422)  226237 *
   720   10.5  0.1  0.1  chr10             23831726 23831738 (21589129) C EnSpm-N48_DR      DNA/CMC-EnSpm        (1696)   1882    1864  226238  
   750    0.0  0.0  1.0  chr10             23831739 23831838 (21589029) C hAT-N39_DR        DNA/hAT-Tip100        (251)   1343    1245  226239  
   379   30.2  0.5  0.5  chr10             23831746 23831941 (21588926) + EnSpm-N48_DR      DNA/CMC-EnSpm          1758   1953  (1625)  226240 *
   720   10.5  0.1  0.1  chr10             23831839 23831916 (21588951) C EnSpm-N48_DR      DNA/CMC-EnSpm        (1696)   1863    1745  226238  
   653   15.3  3.2  1.1  chr10             23831848 23831873 (21588994) C DNA-X-5_DR        DNA/hAT                (40)   1081     993  226236 *
  3287    9.9  2.1  4.0  chr10             23832407 23832963 (21587904) C Mariner-N38_DR    DNA/TcMar-Tc1           (0)    547       1  226241  
   782   15.7  8.2  9.2  chr10             23832779 23832819 (21588048) + Kolobok-4_DR      DNA/Kolobok-T2         3314   3466  (3165)  226242 *
   797   12.8  2.9  4.7  chr10             23832820 23832991 (21587876) + CryptonV-N4_DR    DNA/Crypton-V          4960   5128  (8365)  226243  
   782   15.7  8.2  9.2  chr10             23832992 23833009 (21587858) + Kolobok-4_DR      DNA/Kolobok-T2         3467   3542  (3089)  226242  
  2251   10.7 17.7  0.4  chr10             23834192 23834603 (21586264) + Kolobok-N5_DR     DNA/Kolobok-T2?           1    483     (2)  226244  
  1760   14.7  6.4  2.0  chr10             23834718 23835091 (21585776) C DNA-N15_DR        DNA                     (2)    403      14  226245  
  4312   14.3  3.1  4.2  chr10             23835432 23836211 (21584656) C TDR13             DNA                     (0)    772       1  226246  
   329   25.4  0.0  0.0  chr10             23836157 23836223 (21584644) + DNA9-3_DR         DNA/MULE-MuDR?         5724   5790  (5589)  226247 *
   425   11.6  3.2  4.0  chr10             23836317 23836442 (21584425) C Harbinger-1_DR    DNA/PIF-Harbinger    (2975)    934     810  226248 *
   440    3.3  1.0  5.4  chr10             23836350 23836446 (21584421) C DNA-6-N5B_DR      DNA                  (2345)   1178    1086  226249 *
   450    9.9  1.0  1.0  chr10             23836376 23836477 (21584390) + ERV1-7_DR-I       LTR/ERV1               1716   1817  (4886)  226250  
   526   21.2  9.8  0.0  chr10             23837677 23837808 (21583059) C Harbinger-N23_DR  DNA/PIF-Harbinger     (148)    289     145  226251  
  3631   11.6  3.5  1.0  chr10             23837823 23838389 (21582478) C TDR2              DNA/TcMar-Tc1           (0)    937     357  226252  
   595   16.1 15.3  1.1  chr10             23838355 23838511 (21582356) C Polinton-4_DR     DNA/Maverick         (7565)  12722   12544  226253 *
  1219    9.9  0.0  0.0  chr10             23838389 23838629 (21582238) + (TCTG)n           Simple_repeat             1    241     (0)  226254  
   730   15.2  0.6  0.6  chr10             23838492 23838650 (21582217) C Ginger1-N1_DR     DNA/Ginger-1          (277)   2381    2223  226255 *
   279   25.0  2.0  1.0  chr10             23838907 23839007 (21581860) C EnSpm-8_DR        DNA/CMC-EnSpm         (820)   8621    8520  226256  
   242   20.6 13.4  2.3  chr10             23838937 23839055 (21581812) C DNA-N33_DR        DNA                  (1071)    632     501  226257 *
   237   23.6 10.3  0.8  chr10             23838992 23839002 (21581865) C EnSpm-N1_DR       DNA/CMC-EnSpm        (1757)    773     659  226258 *
   460   19.1  4.3  0.0  chr10             23839003 23839096 (21581771) C ANGEL             DNA/Kolobok           (211)     98       1  226259  
   574   16.2 12.8  6.9  chr10             23839150 23839328 (21581539) + Harbinger-N23_DR  DNA/PIF-Harbinger        36    224   (213)  226260  
   230   12.8  6.2  2.0  chr10             23839313 23839360 (21581507) C Gypsy151-I_DR     LTR/Gypsy            (6033)    246     197  226261 *
   331   14.1  4.9  3.7  chr10             23839998 23840078 (21580789) C MuDR-2_DR         DNA/MULE-MuDR        (5772)  18161   18080  226262 *
   645   15.4  1.7  0.0  chr10             23840023 23840139 (21580728) C Merlin-1_DR       DNA/Merlin           (8334)   2193    2075  226263 *
   685   10.1  1.0  0.0  chr10             23840041 23840139 (21580728) + Mariner-N38_DR    DNA/TcMar-Tc1             1    100   (447)  226264 *
  5632    7.0  2.9  0.7  chr10             23840138 23840954 (21579913) C L1-57_DR          LINE/L1                 (2)   3409    2575  226265  
   266   19.6  3.4  8.9  chr10             23840140 23840158 (21580709) C hAT-N21B_DR       DNA/hAT-Ac             (81)   1220    1109  226266 *
   207   17.8 10.6 10.6  chr10             23840159 23840172 (21580695) C hAT-N21_DR        DNA/hAT-Charlie       (608)   1238    1107  226267  
   295   24.8  5.2  2.1  chr10             23840960 23841095 (21579772) + DNA8-17_DR        DNA/hAT-Tip100          637    776  (1037)  226268 *
   571   16.7  1.5  2.2  chr10             23840977 23841111 (21579756) + CryptonV-3_DR     DNA/Crypton-V           984   1117 (22336)  226269  
   466   14.1  3.3  0.0  chr10             23841113 23841204 (21579663) C TDR23             DNA                    (19)   1128    1034  226270  
  5202   10.1  6.0  0.2  chr10             23841209 23842014 (21578853) C TDR23             DNA                   (295)    852       1  226270  
   972   18.5  4.3  7.9  chr10             23842015 23842338 (21578529) + EnSpm-6N1_DR      DNA/CMC-EnSpm          1236   1548  (7688)  226271  
   423   19.3  3.5  6.2  chr10             23842332 23842447 (21578420) + hAT-N202_DR       DNA/hAT-Tip100          415    527  (1358)  226272 *
   740   20.1  2.4 31.4  chr10             23842339 23842431 (21578436) + Mariner-N38_DR    DNA/TcMar-Tc1           214    541     (6)  226273  
   401   24.6  4.6  3.0  chr10             23842448 23842461 (21578406) + MuDR-2_DR         DNA/MULE-MuDR         16223  16354  (7579)  226274  
   406   19.1  2.1  1.0  chr10             23843373 23843467 (21577400) + hAT-N21B_DR       DNA/hAT-Ac               71    166  (1135)  226275  
   297   23.6  1.1  4.4  chr10             23843417 23843509 (21577358) + hAT-N198_DR       DNA/hAT-Charlie         136    225  (1174)  226276 *
  1586    8.5  4.0  0.0  chr10             23843463 23843685 (21577182) + TC1DR3            DNA/TcMar-Tc1           994   1225     (0)  226277  
   442   14.8  6.8  0.0  chr10             23843612 23843699 (21577168) + Merlin-2_DR       DNA/Merlin             4828   4921  (9000)  226278 *
   441   18.8 10.5  9.1  chr10             23844867 23845018 (21575849) + DNAX-16_DR        DNA                      80    233   (190)  226279  
  1803   17.6 10.1  2.5  chr10             23845025 23845509 (21575358) + TE-X-11_DR        Unknown                1686   2206     (0)  226280  
   349   21.1  0.0 13.8  chr10             23845524 23845622 (21575245) + Helitron-2_DR     RC/Helitron            6922   7008 (20404)  226281  
   272    5.4  5.4  0.0  chr10             23845586 23845641 (21575226) + DNA6-6_DR         DNA                    9964  10022  (1259)  226282 *
  1599   14.3  0.0  1.5  chr10             23845592 23845861 (21575006) C HATN11B_DR        DNA/hAT               (424)    266       1  226283  
   556   22.3  3.8  4.4  chr10             23845862 23846044 (21574823) + DNAX-16_DR        DNA                     242    423     (0)  226284  
  1264   14.8  2.3 10.2  chr10             23846102 23846364 (21574503) C TDR13             DNA                     (1)    771     528  226285  
   732   17.9  2.5  0.0  chr10             23846347 23846492 (21574375) C TDR13             DNA                   (611)    152       1  226285 *
   202   12.5  2.5  0.0  chr10             23846496 23846535 (21574332) + Helitron-N5B_DR   RC/Helitron             774    814   (833)  226286  
   213    3.9  0.0  0.0  chr10             23847566 23847591 (21573276) C EnSpmN1_DR        DNA/CMC-EnSpm        (1762)   4819    4794  226287  
   222   25.4  4.2  9.9  chr10             23848713 23848808 (21572059) + L1-54_DR          LINE/L1                 601    691  (2687)  226288 *
  2419    6.8 22.1  2.5  chr10             23848731 23849197 (21571670) + Nimb-4_DR         LINE/I                 4299   4854  (4807)  226289  
   244   21.2  2.9  2.9  chr10             23850221 23850288 (21570579) + ENSPM-6_DR        DNA/CMC-EnSpm         13913  13980 (18636)  226290  
   209   21.6  0.0  0.0  chr10             23850259 23850309 (21570558) C L1-53_DR          LINE/L1              (4903)   1543    1493  226291 *
   475   26.1  1.1 11.8  chr10             23851350 23851536 (21569331) + Kolobok-N5_DR     DNA/Kolobok-T2?           3    171   (314)  226292  
  1629   18.4  7.5  3.3  chr10             23851865 23852275 (21568592) + Crypton-N1_DR     DNA/Crypton-A             1    428    (56)  226293  
   446    9.4  0.0  3.1  chr10             23852345 23852410 (21568457) C Crypton-N1_DR     DNA/Crypton-A           (2)    482     419  226294  
   488   16.5  1.9  1.9  chr10             23852473 23852577 (21568290) + Crypton-N1_DR     DNA/Crypton-A           324    428    (56)  226295  
   502   11.1  0.0  0.0  chr10             23852624 23852646 (21568221) + Crypton-N1_DR     DNA/Crypton-A           324    346   (138)  226296  
   439    9.4  0.0  3.1  chr10             23852647 23852712 (21568155) C Crypton-N1_DR     DNA/Crypton-A           (2)    482     419  226294  
   495   16.5  0.0  0.0  chr10             23852775 23852859 (21568008) + Crypton-N1_DR     DNA/Crypton-A           324    408    (76)  226297  
   200   12.5  0.0  0.0  chr10             23853330 23853361 (21567506) C hAT-N185_DR       DNA/hAT?              (522)    438     407  226298  
  5535   13.0  7.6  2.0  chr10             23853984 23854999 (21565868) C hAT-N94_DR        DNA/hAT-Charlie         (0)   1071       1  226299  
   322   17.3  0.0  0.0  chr10             23855710 23855773 (21565094) + EnSpm-17_DR       DNA/CMC-EnSpm          2706   2761  (6515)  226300  
   426   13.3  2.6  1.3  chr10             23855776 23855851 (21565016) C ANGEL             DNA/Kolobok           (232)     77       1  226301  
   247   21.8  1.1  8.3  chr10             23855852 23855865 (21565002) C TE-X-13_DR        Unknown              (1239)   1186    1103  226302  
   212   22.0  0.0  4.0  chr10             23856644 23856668 (21564199) + L1-60_DR          LINE/L1                 269    291  (5386)  226303  
  1389   10.3  0.0  0.0  chr10             23856669 23856863 (21564004) + hAT-N66_DR        DNA/hAT-Charlie           1    195     (0)  226304  
  1185   22.8 10.2  2.9  chr10             23856872 23857255 (21563612) C Kolobok-N15_DR    DNA/Kolobok           (130)    782     372  226305  
  1058   20.4  2.2  0.9  chr10             23857221 23857245 (21563622) C hAT-N22B_DR       DNA/hAT-Ac            (357)   1022     797  226306 *
  1514    7.1  0.5  0.0  chr10             23857246 23857443 (21563424) + TDR19C            DNA/hAT-Charlie           1    199   (197)  226307  
   357   22.2  7.8 10.9  chr10             23857255 23857471 (21563396) + CryptonV-N5_DR    DNA/Crypton-V         12570  12780 (11757)  226308 *
   410   25.2  2.3  3.9  chr10             23857439 23857570 (21563297) C Kolobok-N15_DR    DNA/Kolobok           (521)    391     262  226305  
   403    4.3  0.0  0.0  chr10             23857572 23857618 (21563249) + hAT-N167_DR       DNA/hAT-Charlie         104    150   (700)  226309  
  1858    7.8 17.1  3.9  chr10             23857671 23858016 (21562851) + hAT-N167_DR       DNA/hAT-Charlie         461    850     (0)  226310  
  1015   16.6  2.9  2.4  chr10             23858060 23858263 (21562604) C Kolobok-N15_DR    DNA/Kolobok           (695)    217      13  226305  
   206   17.4  6.4  2.0  chr10             23858566 23858612 (21562255) C Gypsy-17-LTR_DR   LTR/Gypsy             (409)   1261    1213  226311  
   563   26.6  3.2  1.8  chr10             23858766 23858788 (21562079) C EnSpm-N36_DR      DNA/CMC-EnSpm        (2016)   1209     994  226312  
  1556    3.2  1.6  0.0  chr10             23858789 23858978 (21561889) C hATN4B_DR         DNA/hAT-Charlie         (2)    196       4  226313  
   604   14.3  8.6  1.5  chr10             23859166 23859293 (21561574) + CryptonV-N6_DR    DNA/Crypton-V           270    406   (156)  226314 *
   846   16.3  5.4  0.6  chr10             23859281 23859447 (21561420) + LINEX-1_DR        Retroposon              133    307   (498)  226315  
  2390    5.8  0.0  0.0  chr10             23859449 23859761 (21561106) C TDR16             DNA/Merlin              (0)    313       1  226316  
   230   15.2  4.3  0.0  chr10             23859727 23859772 (21561095) C TE-X-13_DR        Unknown               (985)   1440    1393  226317 *
   921   15.3  0.8 12.6  chr10             23859783 23860021 (21560846) + LINEX-1_DR        Retroposon              170    383   (422)  226318  
   802   17.6  1.4 27.1  chr10             23859851 23860201 (21560666) C EnSpm-N49B_DR     DNA/CMC-EnSpm         (749)   1801    1522  226319 *
  1377   13.2  2.0  4.8  chr10             23859952 23860206 (21560661) + SINE_DR1          SINE                     11    258     (0)  226320  
   367   12.2  6.6  2.5  chr10             23860205 23860280 (21560587) + CryptonV-N6_DR    DNA/Crypton-V           402    480    (82)  226321 *
   238   16.9 10.2  0.0  chr10             23860244 23860302 (21560565) C CryptonV-N7_DR    DNA/Crypton-V         (162)    122      58  226322 *
   530   23.3  1.7  0.0  chr10             23860503 23860622 (21560245) + TDR19             DNA/hAT-Charlie          28    149   (256)  226323  
   238   26.4  0.0  9.5  chr10             23860624 23860715 (21560152) + ANGEL             DNA/Kolobok               2     85   (224)  226324  
  2124    8.2  3.4  6.4  chr10             23860719 23861072 (21559795) + CryptonV-N4_DR    DNA/Crypton-V          7532   7875  (5618)  226325  
  1143   16.9  3.9  6.8  chr10             23860848 23861133 (21559734) C DNA2-7_DR         DNA                  (5032)   4618    4341  226326 *
   617   21.0  3.5 13.1  chr10             23861077 23861334 (21559533) + ANGEL             DNA/Kolobok              74    309     (0)  226327 *
   645   19.4 21.3  2.3  chr10             23861371 23861591 (21559276) C Kolobok-N1_DR     DNA/Kolobok-T2?       (298)    501     240  226328 *
  2391   11.0  0.3  5.5  chr10             23861590 23861974 (21558893) + SINE2-4_DR        SINE/tRNA-V-RTE           6    371     (0)  226329  
  1028   12.8  0.6  0.0  chr10             23861836 23861904 (21558963) C hAT-N167B_DR      DNA/hAT-Charlie       (192)   1381    1312  226330 *
   362   18.7  4.6  0.9  chr10             23861905 23862012 (21558855) C TDR9              DNA                     (0)    208      97  226331 *
  1216   14.2  0.9  3.2  chr10             23861976 23862200 (21558667) C Kolobok-N1_DR     DNA/Kolobok-T2?       (552)    247      28  226328  
  1077   16.0 16.8  0.3  chr10             23863548 23863791 (21557076) + TC1DR3            DNA/TcMar-Tc1            28    311   (914)  226332  
  1334   15.1  0.4  9.5  chr10             23864047 23864310 (21556557) + TDR13             DNA                       1    242   (530)  226333  
   811   16.4  0.6  4.6  chr10             23864314 23864530 (21556337) + TDR13             DNA                     473    772     (0)  226334  
  1790   15.4  6.5  5.4  chr10             23864553 23864936 (21555931) C LOOPERN5_DR       DNA/Kolobok-T2        (421)    816     429  226335  
   558   16.2  4.0  0.0  chr10             23864922 23865020 (21555847) C SINE2-3_DR        SINE/tRNA-V-RTE       (265)    103       1  226336 *
   534   18.6  0.0  3.7  chr10             23865021 23865033 (21555834) C DNA6-6_DR         DNA                  (6992)   4289    4182  226337  
   493   20.4  7.8  0.0  chr10             23865034 23865063 (21555804) C DNA9-3_DR         DNA/MULE-MuDR?       (1652)   9727    9575  226338  
   247   13.6  1.2  6.1  chr10             23865439 23865449 (21555418) + hAT-N202_DR       DNA/hAT-Tip100          121    166  (1719)  226339  
   252   11.6  2.9  0.0  chr10             23865450 23865518 (21555349) C DNA-N43_DR        DNA/TcMar-Fot1        (331)    723     653  226340  
   214   20.2  7.4  3.6  chr10             23866063 23866170 (21554697) C Dada-tL_DR        DNA/Dada             (7412)   2995    2884  226341 *
   307   22.6 10.4  0.7  chr10             23866084 23866208 (21554659) C Mariner-N31_DR    DNA/TcMar-Tc1          (51)    489     353  226342  
  1972   13.9 34.5  3.8  chr10             23866227 23866838 (21554029) + hAT-N81_DR        DNA/hAT-Charlie          36    828     (0)  226343  
   660    7.2  0.0  1.2  chr10             23866893 23867062 (21553805) + (TTATA)n          Simple_repeat             3    170     (0)  226344  
   253   15.2  8.2  1.4  chr10             23867063 23867086 (21553781) + Polinton-1N1_DR   DNA/Maverick            517    723 (14746)  226345  
   213   20.9  5.5  0.0  chr10             23867114 23867128 (21553739) C CryptonV-N5_DR    DNA/Crypton-V       (12929)  11608   11513  226346  
   257   13.3  1.3  1.3  chr10             23867129 23867204 (21553663) C EnSpm-8_DR        DNA/CMC-EnSpm        (8106)   1335    1260  226347  
   235   11.0  0.0  6.8  chr10             23867141 23867155 (21553712) C EnSpm-N31_DR      DNA/CMC-EnSpm?        (376)    713     644  226348 *
   258    8.3  0.0  0.0  chr10             23867156 23867215 (21553652) + EnSpm-N44_DR      DNA/CMC-EnSpm          6879   6938  (1714)  226349 *
   272    7.2  0.0  4.3  chr10             23867164 23867236 (21553631) C Helitron-2_DR     RC/Helitron         (21118)   6294    6225  226350 *
   418   19.2  4.8  0.0  chr10             23867209 23867312 (21553555) + DNAX-16_DR        DNA                      38    146   (277)  226351  
   408    8.9  2.9  1.4  chr10             23867323 23867390 (21553477) + DNAX-16_DR        DNA                     232    300   (123)  226352  
   332   20.2  6.6  9.4  chr10             23867392 23867588 (21553279) + DNA11TA1_DR       DNA/CMC-EnSpm             4    195     (8)  226353  
   782    8.4  0.8  1.7  chr10             23867629 23867749 (21553118) C DNA15TA1_DR       DNA/TcMar-Tc1           (0)    442     323  226354  
   246    2.9  2.9  0.0  chr10             23867748 23867782 (21553085) C DNA15TA1_DR       DNA/TcMar-Tc1         (382)     60      25  226354 *
   237   20.8 13.7  1.5  chr10             23867825 23867941 (21552926) C ASAT_CY           Satellite              (86)    176      46  226355  
   216   20.2 22.3  5.7  chr10             23867876 23867951 (21552916) + hAT-N202_DR       DNA/hAT-Tip100          751    890   (995)  226356 *
   225   13.6  0.0  2.3  chr10             23867952 23867996 (21552871) + Mariner-N31_DR    DNA/TcMar-Tc1           427    470    (70)  226357  
   326   10.3  1.7  0.0  chr10             23868550 23868607 (21552260) C EnSpm-N4B_DR      DNA/CMC-EnSpm?         (58)    162     104  226358  
   331   15.3  0.0  1.7  chr10             23868661 23868720 (21552147) C L1-61_DR          LINE/L1                (16)   5203    5145  226359  
  3534    6.5  2.2  1.4  chr10             23868721 23869216 (21551651) C hAT-N32_DR        DNA/hAT-Charlie         (0)    501       2  226360  
  1289    9.6 39.1  0.2  chr10             23869242 23869566 (21551301) C hAT-N133_DR       DNA/hAT-Ac              (0)    623     173  226361  
  1152   10.9  1.0  1.0  chr10             23869591 23869793 (21551074) C DNA11TA1_DR       DNA/CMC-EnSpm           (0)    203       1  226362  
  2474    9.8  1.7  0.8  chr10             23869794 23870143 (21550724) + SINE2-4_DR        SINE/tRNA-V-RTE          19    371     (0)  226363  
  2377   18.0  5.5  8.8  chr10             23870144 23870517 (21550350) C Merlin-1_DR       DNA/Merlin           (5844)   4683    3981  226364  
  1140   14.0 15.0  1.0  chr10             23870526 23870778 (21550089) C L1-61_DR          LINE/L1               (187)   5032    4745  226359  
  2545   14.4 24.5  2.4  chr10             23870808 23871399 (21549468) C TDR13             DNA                    (51)    721       2  226365  
   602   18.0  3.6 16.4  chr10             23871400 23871618 (21549249) C ANGEL             DNA/Kolobok           (102)    207      13  226366  
   231   16.7  0.0  0.0  chr10             23871631 23871678 (21549189) C EnSpm-N4B_DR      DNA/CMC-EnSpm?        (151)     69      22  226358  
   494   14.7  7.0  5.1  chr10             23873473 23873587 (21547280) + DNA9-3_DR         DNA/MULE-MuDR?        10371  10487   (892)  226367  
   373   17.6 25.0  0.0  chr10             23873656 23873763 (21547104) + DNAX-18_DR        DNA/Merlin               16    150   (608)  226368  
   424   10.5  6.5  1.2  chr10             23873764 23873840 (21547027) C DNAX-18_DR        DNA/Merlin            (470)    288     208  226369  
   450   20.1 10.1  8.8  chr10             23873862 23874019 (21546848) C Kolobok-N1_DR     DNA/Kolobok-T2?       (347)    452     293  226370  
   221   18.7  0.0 16.7  chr10             23873976 23874052 (21546815) + Kolobok-N1_DR     DNA/Kolobok-T2?         603    668   (131)  226371 *
   823   17.0 18.9  1.2  chr10             23874752 23875036 (21545831) + DNA-4-1_DR        DNA/Sola-2                2    336   (276)  226372 *
   868   16.6  1.3  0.7  chr10             23875003 23875154 (21545713) C TE-X-7_DR         LINE?/Penelope?       (546)    293     141  226373 *
  2418    4.4  3.6  3.0  chr10             23875019 23875347 (21545520) C SINE2-3_DR        SINE/tRNA-V-RTE         (0)    368      38  226374  
   554   24.5  2.8 28.7  chr10             23875109 23875341 (21545526) C DNA9-3_DR         DNA/MULE-MuDR?       (1488)   9891    9609  226375 *
   805   16.2 17.3  1.5  chr10             23875342 23875567 (21545300) + DNA4-1B_DR        DNA/Sola-2              343    603    (11)  226376  
   554   24.5  2.8 28.7  chr10             23875568 23875762 (21545105) C DNA9-3_DR         DNA/MULE-MuDR?       (1488)   9608    9370  226375  
   243    8.2  0.0  0.0  chr10             23876383 23876443 (21544424) + (CAAGA)n          Simple_repeat             5     65     (0)  226377  
   231   20.9  0.0  4.5  chr10             23876444 23876521 (21544346) + A-rich            Low_complexity            5    137     (0)  226378  
  2114   11.7 10.9  4.5  chr10             23876572 23877010 (21543857) + LOOPERN4B_DR      DNA/Kolobok-T2           38    503     (0)  226379  
   657   22.9 16.9  0.5  chr10             23877759 23877942 (21542925) C DNA-1-7_DR        DNA/PIF-Harbinger       (0)   1438    1225  226380  
   345   12.2  0.0  0.0  chr10             23877952 23878041 (21542826) + hAT-N34_DR        DNA/hAT-Ac              569    658   (291)  226381  
   226   11.1  0.0  0.0  chr10             23877988 23878050 (21542817) + DNA-2-32_DR       DNA/CMC-EnSpm?         5958   6020  (2762)  226382 *
   227   20.4  0.0  0.0  chr10             23878011 23878064 (21542803) + EnSpm-9_DR        DNA/CMC-EnSpm           675    728  (7892)  226383  
  1728    9.4  6.3  0.7  chr10             23878070 23878336 (21542531) + DNA-X-6_DR        DNA                       1    282  (1051)  226384  
  1112   14.1  1.6  2.7  chr10             23878337 23878525 (21542342) + hAT-N56_DR        DNA/hAT-Ac                1    187   (967)  226385  
  1788   10.9 29.0  0.4  chr10             23878580 23878983 (21541884) + hAT-N56_DR        DNA/hAT-Ac              461    979   (175)  226386  
  1166   13.2  1.0  0.5  chr10             23879000 23879197 (21541670) C DIRS-7_DR         LTR/Ngaro             (168)   5225    5027  226387  
   353   16.4  3.5  1.9  chr10             23879194 23879209 (21541658) + hAT-N130_DR       DNA/hAT-Ac              355    539     (0)  226388 *
   275   25.9  2.4  2.4  chr10             23879210 23879292 (21541575) C hAT-N68_DR        DNA/hAT-Ac           (2949)     83       1  226389 *
   307   22.5  2.5  1.2  chr10             23879226 23879306 (21541561) + DNA6-1_DR         DNA/hAT-hAT5            781    862   (287)  226390  
   447   17.3  0.0 13.6  chr10             23880211 23880222 (21540645) + EnSpm-N59_DR      DNA/CMC-EnSpm?         2914   3028   (638)  226391  
   677   12.7  0.0  0.8  chr10             23880223 23880341 (21540526) + TDR16             DNA/Merlin                1    118   (195)  226392  
   741   14.3  1.4  4.4  chr10             23880342 23880480 (21540387) C LOOPERN4_DR       DNA/PiggyBac            (0)    917     783  226393  
  3088   11.4 10.6  0.5  chr10             23880507 23881044 (21539823) C LOOPERN4_DR       DNA/PiggyBac          (323)    594       3  226393  
   968   13.2  0.5  5.5  chr10             23881047 23881255 (21539612) + TDR16             DNA/Merlin              115    313     (0)  226394  
   206   20.7  1.7  0.0  chr10             23881360 23881417 (21539450) + DNA-X-15_DR       DNA                     573    631   (996)  226395  
   342   14.7  0.3  0.3  chr10             23881605 23881795 (21539072) + (TTA)n            Simple_repeat             1    191     (0)  226396  
   229   12.8  7.7  0.0  chr10             23881927 23881965 (21538902) C DNA-5-4_DR        DNA                   (748)    324     283  226397  
   222   11.5 17.0  1.6  chr10             23881929 23881981 (21538886) + RTEX-4_DR         LINE/RTE-X             3448   3508     (2)  226398 *
   225   10.8 12.0  0.0  chr10             23881971 23882039 (21538828) + HATN15_DR         DNA/hAT-Ac              509    561   (519)  226399 *
   391    4.4  0.0  0.0  chr10             23881991 23882058 (21538809) + DNA-N4_DR         DNA                     651    718   (324)  226400  
   277   18.3  4.9  0.0  chr10             23881994 23882075 (21538792) + L1-15_DR          LINE/L1-Tx1               1     86  (5438)  226401 *
   351   11.6  2.6  1.9  chr10             23883796 23883958 (21536909) + (TAA)n            Simple_repeat             1    164     (0)  226402  
  1428    8.0  1.5  1.5  chr10             23883968 23884171 (21536696) + SINE2-4_DR        SINE/tRNA-V-RTE         152    355    (16)  226403  
   896   16.1  2.8  5.7  chr10             23884019 23884236 (21536631) C EnSpm-15_DR       DNA/CMC-EnSpm       (10338)   1116     905  226404 *
  1295   13.6  1.3  3.0  chr10             23884172 23884202 (21536665) + hAT-N47B_DR       DNA/hAT-Tip100          565    795   (193)  226405  
  1667   16.9 13.0  1.3  chr10             23884245 23884638 (21536229) C Copia-11J_DR-LTR  LTR/Gypsy?             (11)    440       1  226406  
   230   25.0  0.0  1.7  chr10             23885095 23885155 (21535712) C Merlin-2_DR       DNA/Merlin           (7355)   6566    6507  226407  
   359   16.4  0.0  0.0  chr10             23885674 23885740 (21535127) + DNA8-19_DR        DNA/Merlin                9     75   (231)  226408  
   843   15.3  5.3  0.6  chr10             23885741 23885911 (21534956) C hAT-N129_DR       DNA/hAT-Ac              (0)    764     586  226409  
   409   21.9 12.9  0.5  chr10             23885993 23886162 (21534705) C hAT-N129_DR       DNA/hAT-Ac            (573)    191       1  226409  
   209   23.8 17.5  0.0  chr10             23886110 23886172 (21534695) C DNA-X-17_DR       DNA                  (1267)   1107    1034  226410 *
   918   16.6 10.7  2.1  chr10             23886165 23886379 (21534488) + DNA8-19_DR        DNA/Merlin               66    298     (8)  226411  
   419    0.0  0.0  0.0  chr10             23887398 23887459 (21533408) + (CTAA)n           Simple_repeat             4     65     (0)  226412  
  2840   19.9 15.8  0.1  chr10             23889378 23890036 (21530831) + DNA-1-3B_DR       DNA/PIF-Harbinger         2    763     (0)  226413  
   229   25.0  9.3  2.2  chr10             23890037 23890118 (21530749) + CryptonV-N5_DR    DNA/Crypton-V         12665  12752 (11785)  226414  
  2096   15.6  0.3  0.0  chr10             23890188 23890513 (21530354) + Harbinger-N10_DR  DNA/PIF-Harbinger         1    327     (1)  226415  
   231   30.5  0.0  0.0  chr10             23890546 23890604 (21530263) C Helitron-2_DR     RC/Helitron         (17953)   9459    9401  226416 *
   274   31.0  0.0  1.1  chr10             23890553 23890640 (21530227) + TDR19             DNA/hAT-Charlie         121    207   (198)  226417  
  3257   17.0  3.8  6.7  chr10             23892342 23893166 (21527701) + Gypsy-187_DR-LTR  LTR/Gypsy               200   1001     (1)  226418  
  1154   15.3 16.9  0.4  chr10             23894777 23895012 (21525855) + HE1_DR1           SINE/tRNA-V-RTE          18    292   (110)  226419  
   219   21.6  9.8  1.5  chr10             23894963 23895023 (21525844) + Penelope-1_DR     LINE/Penelope          3733   3798   (648)  226420 *
   760   25.1  7.5  7.8  chr10             23895038 23895451 (21525416) + EnSpm-N22_DR      DNA/CMC-EnSpm           680   1092   (429)  226421  
   443   11.1  0.0  0.0  chr10             23895449 23895529 (21525338) + CryptonV-N5_DR    DNA/Crypton-V          3961   4041 (20496)  226422 *
   707    3.5  0.0  0.0  chr10             23895472 23895584 (21525283) + (TGAG)n           Simple_repeat             3    115     (0)  226423  
   281   15.1  0.0  5.5  chr10             23895530 23895606 (21525261) + piggyBac-N13B_DR  DNA/PiggyBac           1067   1139   (262)  226424 *
  2732   16.0  4.6  1.9  chr10             23897296 23897818 (21523049) C DNA21TA1_DR       DNA/TcMar-Tc1           (2)    537       1  226425  
  2107   11.7  6.2  4.6  chr10             23897919 23898303 (21522564) C hAT-N25_DR        DNA/hAT-Ac            (360)    469      79  226426  
  2005   11.8  1.9  0.6  chr10             23898305 23898612 (21522255) + TDR17B            DNA/Sola-1              407    718   (828)  226427  
  1072   25.5 12.9 12.1  chr10             23898307 23899068 (21521799) C Helitron-2_DR     RC/Helitron          (3597)  23815   23049  226428 *
  1240   13.2 13.2  0.0  chr10             23898869 23899087 (21521780) C HE1_DR1           SINE/tRNA-V-RTE       (121)    281      34  226429  
  1042   10.1  4.2  0.0  chr10             23899216 23899370 (21521497) + DNA-8-31_DR       DNA/hAT-Ac                1    162   (263)  226430  
  1455   12.4  0.4  1.6  chr10             23899371 23899615 (21521252) C TDR12             DNA                     (0)    242       1  226431  
  1574    9.5  5.1  0.0  chr10             23899616 23899864 (21521003) + DNA-8-31_DR       DNA/hAT-Ac              164    425     (0)  226432  
   520   21.6  8.8  1.8  chr10             23901021 23901179 (21519688) C hAT-N108_DR       DNA/hAT-Ac              (3)    573     404  226433  
  3568    9.2 28.6  1.2  chr10             23901180 23901916 (21518951) C TDR2              DNA/TcMar-Tc1           (0)    937       1  226434  
   386   20.8  0.8  0.8  chr10             23901917 23902045 (21518822) C hAT-N108_DR       DNA/hAT-Ac            (171)    405     277  226433  
   529   15.4 10.3  2.0  chr10             23902084 23902268 (21518599) C hAT-N108_DR       DNA/hAT-Ac             (73)    503     304  226435  
  1735   11.2  0.0  0.8  chr10             23902273 23902524 (21518343) C HE1_DR1           SINE/tRNA-V-RTE        (76)    326      77  226436  
   539   24.0  4.0  0.0  chr10             23902424 23902523 (21518344) C DIRS-4N2_DR       LTR/Ngaro             (221)   5769    5665  226437 *
  2080   11.9  8.5  4.0  chr10             23902524 23902959 (21517908) + HATN10_DR         DNA/hAT-Ac                1    455     (0)  226438  
   850   18.6  4.9  7.8  chr10             23902960 23903221 (21517646) C DNA6-6_DR         DNA                  (3309)   7972    7718  226439  
   294   15.4  6.9  3.3  chr10             23903091 23903264 (21517603) + EnSpm-N37_DR      DNA/CMC-EnSpm          4253   4432  (2215)  226440 *
   750   13.7 33.5  0.6  chr10             23903172 23903413 (21517454) C hAT-N108_DR       DNA/hAT-Ac            (159)    417      97  226441  
   227   14.9  4.5  1.1  chr10             23903364 23903451 (21517416) C EnSpm-N48B_DR     DNA/CMC-EnSpm        (1605)   5354    5264  226442 *
   253   16.1  1.2  1.2  chr10             23903375 23903385 (21517482) C Kolobok-2_DR      DNA/Kolobok-T2       (1064)   5636    5560  226443  
   287    6.1  7.6  0.0  chr10             23903386 23903396 (21517471) C DNA9-3_DR         DNA/MULE-MuDR?      (10085)   1294    1224  226444  
   274    3.6  3.6  0.0  chr10             23903408 23903463 (21517404) C CryptonV-N5_DR    DNA/Crypton-V       (13005)  11532   11475  226445  
   262    5.5  2.7  2.7  chr10             23903464 23903482 (21517385) C Zisupton-7_DR     DNA/Zisupton        (12258)   4824    4750  226446  
  1424    9.4  0.0  0.0  chr10             23904821 23905011 (21515856) + hAT-N66B_DR       DNA/hAT-Charlie           5    195     (0)  226447  
   315   23.6  0.5 13.3  chr10             23905012 23905182 (21515685) C EnSpm-N39C_DR     DNA/CMC-EnSpm?       (1628)   1965    1816  226448 *
  1063   16.0  9.0  3.9  chr10             23905018 23905284 (21515583) + ANGEL             DNA/Kolobok               1    280    (29)  226449  
   417   25.9 10.5  7.4  chr10             23905501 23905671 (21515196) C Harbinger-8_DR    DNA/PIF-Harbinger    (2157)    176       1  226450 *
   509   18.7  7.3  8.0  chr10             23905522 23905672 (21515195) + Harbinger-8N2_DR  DNA/PIF-Harbinger       399    548     (0)  226451  
   251   19.4  0.0  0.0  chr10             23910011 23910077 (21510790) C Polinton-4_DR     DNA/Maverick         (3081)  17206   17140  226452  
   243   12.3  0.0  4.6  chr10             23910027 23910040 (21510827) + hAT-N131_DR       DNA/hAT-Ac              260    295  (1769)  226453 *
   250    0.0  0.0  0.0  chr10             23910041 23910085 (21510782) C DNA-N4_DR         DNA                   (324)    718     674  226454  
  1836   16.9  3.1  4.4  chr10             23911257 23911306 (21509561) C DNA8-28_DR        DNA/hAT              (3692)   3450    3126  226455  
  2703    4.6  2.5  1.7  chr10             23911307 23911660 (21509207) + SINE2-3_DR        SINE/tRNA-V-RTE           9    365     (3)  226456  
   215   28.0  0.0  2.0  chr10             23911604 23911705 (21509162) + Zisupton-6_DR     DNA/Zisupton          13390  13489  (8627)  226457 *
  1836   16.9  3.1  4.4  chr10             23911661 23911671 (21509196) C DNA8-28_DR        DNA/hAT              (3692)   3125    3041  226455  
   817    7.6 13.7  1.2  chr10             23911674 23911819 (21509048) + DNA11TA1_DR       DNA/CMC-EnSpm            39    202     (1)  226458  
  1210   10.8  4.8  3.4  chr10             23911826 23912055 (21508812) C hAT-N129_DR       DNA/hAT-Ac              (0)    764     532  226459  
  2058    5.9  0.4  0.0  chr10             23912058 23912330 (21508537) C Merlin-1_DR       DNA/Merlin           (8373)   2154    1881  226460  
   495   12.8  0.0 22.6  chr10             23912218 23912358 (21508509) + EnSpm-N13_DR      DNA/CMC-EnSpm         19262  19376  (2773)  226461 *
   221   14.3  0.0  2.4  chr10             23912328 23912370 (21508497) + hAT-N68_DR        DNA/hAT-Ac             2990   3031     (1)  226462 *
  2048   11.9  7.3  1.8  chr10             23913544 23914021 (21506846) + TDR7              DNA                      38    541     (0)  226463  
   215   11.1  2.8  0.0  chr10             23913991 23914026 (21506841) C DNA-N46_DR        DNA                    (74)    463     427  226464 *
   303   24.5 10.0  5.9  chr10             23914612 23914741 (21506126) + DNA-3-2B_DR       DNA/PIF-Harbinger       106    240   (592)  226465  
   840   19.7  7.6  0.8  chr10             23914831 23915055 (21505812) + HarbingerN7_DR    DNA/PIF-Harbinger         2    241   (237)  226466  
  1238    3.6  0.0  0.0  chr10             23915075 23915080 (21505787) + (TAGA)n           Simple_repeat             1     13   (237)  226467  
   510   18.9  0.0  0.0  chr10             23915090 23915200 (21505667) + (CAGA)n           Simple_repeat             2    112     (0)  226468  
   462   18.8  3.2  0.0  chr10             23915201 23915234 (21505633) + Kolobok-2_DR      DNA/Kolobok-T2         3215   3344  (3356)  226469  
   341   22.9  0.0  0.0  chr10             23915204 23915249 (21505618) + hAT-13_DR         DNA/hAT-Tip100         2393   2499   (303)  226470 *
  1238    3.6  0.0  0.0  chr10             23915235 23915324 (21505543) + (TAGA)n           Simple_repeat            14    250     (0)  226467  
   471   10.7  0.0  0.0  chr10             23915250 23915333 (21505534) C MOSAT_DR          Satellite             (888)   1199    1116  226471 *
   341   22.9  0.0  0.0  chr10             23915334 23915347 (21505520) + hAT-13_DR         DNA/hAT-Tip100         2500   2536   (266)  226470  
   266   17.0  0.0  0.0  chr10             23916288 23916334 (21504533) C Kolobok-N10_DR    DNA/Kolobok             (6)    637     591  226472  
  2927   20.2  4.2  6.2  chr10             23916351 23917158 (21503709) C hAT-N167B_DR      DNA/hAT-Charlie       (618)    955     163  226473  
   260   18.3 11.7  0.0  chr10             23917378 23917437 (21503430) C Kolobok-N10_DR    DNA/Kolobok           (512)    131      65  226472  
   214   19.5  6.2  9.1  chr10             23917628 23917740 (21503127) + DNAX-16_DR        DNA                     115    224   (199)  226474 *
  4081    8.7  1.3  0.0  chr10             23917720 23918270 (21502597) C SINE3-1           SINE/5S-Deu-L2          (0)    590      33  226475  
   509   19.0  4.1  0.0  chr10             23918274 23918394 (21502473) + DNAX-16_DR        DNA                     205    330    (93)  226476  
  3660   17.0  5.2  6.0  chr10             23919915 23920720 (21500147) + hAT-N167B_DR      DNA/hAT-Charlie         135    934   (639)  226477  
  3759   11.4 11.9  6.0  chr10             23920726 23921632 (21499235) + DNA-N16B_DR       DNA                       2    959     (0)  226478  
   238   16.0  0.0  4.0  chr10             23921660 23921711 (21499156) + Kolobok-N10B_DR   DNA/Kolobok             148    197    (74)  226479  
  1797   14.3  1.7  4.9  chr10             23923127 23923545 (21497322) C HATN1_DR          DNA/hAT                (19)    408       3  226480  
   431   25.3  0.0 13.8  chr10             23923932 23924096 (21496771) C TDR22             DNA                     (0)   1255    1111  226481  
  1318   17.0  5.8  9.7  chr10             23924264 23924628 (21496239) + Harbinger-N31B_DR DNA/PIF-Harbinger        27    378   (303)  226482  
   340   23.9  0.9  5.5  chr10             23924790 23924904 (21495963) C TDR22             DNA                   (999)    256     147  226483  
  3176   14.0 14.9  0.7  chr10             23924926 23925544 (21495323) C Rex1-23_DRe       LINE/Rex-Babar         (41)   2209    1504  226484  
   429   14.7  5.9  5.9  chr10             23925551 23925651 (21495216) C TDR22             DNA                  (1103)    152      52  226483  
   263   17.5  1.6  1.6  chr10             23925660 23925723 (21495144) + L2-2_DRe          LINE/L2                4175   4238     (0)  226485  
   749   16.8  9.7  0.0  chr10             23926867 23927021 (21493846) + Harbinger-N32_DR  DNA/PIF-Harbinger         1    170   (236)  226486 *
  2367    6.9  2.3  0.0  chr10             23927021 23927326 (21493541) C SINE2-3B_DR       SINE/tRNA-V             (2)    349      37  226487  
   657   23.6  8.4  1.9  chr10             23927162 23927172 (21493695) C DIRS-4N2_DR       LTR/Ngaro             (198)   5792    5715  226488 *
   956   12.7  5.1  1.6  chr10             23927173 23927348 (21493519) + EnSpm-15_DR       DNA/CMC-EnSpm          1100   1281 (10173)  226489  
   295    6.7  4.4  0.0  chr10             23927348 23927392 (21493475) + Harbinger-N32_DR  DNA/PIF-Harbinger       159    205   (201)  226490 *
   657   23.6  8.4  1.9  chr10             23927349 23927364 (21493503) C DIRS-4N2_DR       LTR/Ngaro             (198)   5714    5577  226488  
   251   28.2  0.0  0.0  chr10             23927388 23927402 (21493465) + Polinton-2N1_DR   DNA/Maverick           3818   3832  (7260)  226491  
   894   11.1  3.0 17.8  chr10             23927403 23927633 (21493234) C DNA11TA1B_DR      DNA/CMC-EnSpm           (1)    202       1  226492  
   754   12.0 11.8  1.2  chr10             23927635 23927786 (21493081) + Harbinger-N32_DR  DNA/PIF-Harbinger       205    372    (34)  226493  
   876   22.4  0.5  0.0  chr10             23927790 23927990 (21492877) C hAT-N203_DR       DNA/hAT-Tip100       (3986)   1555    1354  226494  
   311   17.1  1.4  2.8  chr10             23928123 23928194 (21492673) + CryptonV-N6_DR    DNA/Crypton-V           211    281   (281)  226495  
   207   20.8  0.0  3.8  chr10             23928154 23928208 (21492659) C Helitron-2_DR     RC/Helitron         (21995)   5417    5365  226496 *
   234   11.1  0.0  0.0  chr10             23928179 23928223 (21492644) + DNA9-3_DR         DNA/MULE-MuDR?          841    885 (10494)  226497  
   356   11.5  4.1  7.6  chr10             23929025 23929056 (21491811) C DNA-N45_DR        DNA/CMC-EnSpm         (383)    330     231  226498  
   379   10.1  0.0  1.1  chr10             23929057 23929146 (21491721) + hAT-N131_DR       DNA/hAT-Ac              168    256  (1808)  226499  
   351   14.8  0.9  1.8  chr10             23929068 23929177 (21491690) + hAT-N134B_DR      DNA/hAT?                734    842    (84)  226500 *
   376    7.1  3.6  0.0  chr10             23929084 23929146 (21491721) + DNA-N38_DR        DNA                     105    170   (453)  226501  
  5295    2.5  2.1  0.4  chr10             23929147 23929818 (21491049) + hAT-N35D_DR       DNA/hAT-Ac                1    683   (836)  226502  
   275   17.4  9.9  0.0  chr10             23929168 23929204 (21491663) + Dada-U6_DR        DNA/Dada               7142   7274  (1689)  226503 *
   201   13.5  2.7  0.0  chr10             23929796 23929832 (21491035) C MuDR-2_DR         DNA/MULE-MuDR        (5798)  18135   18098  226504 *
  1524    6.4 36.0  0.9  chr10             23929830 23930162 (21490705) C Mariner-N38_DR    DNA/TcMar-Tc1          (86)    461      13  226505  
  1116   13.3 24.5  6.5  chr10             23930163 23930200 (21490667) C hAT-N21B_DR       DNA/hAT-Ac            (156)   1079     703  226506  
   945    4.2  0.0  0.0  chr10             23930187 23930305 (21490562) + hAT-N35D_DR       DNA/hAT-Ac              676    794   (725)  226507 *
   207    3.6  0.0  0.0  chr10             23930304 23930331 (21490536) + hAT-N35D_DR       DNA/hAT-Ac              829    856   (663)  226508 *
   574    0.0  0.0  0.0  chr10             23930351 23930415 (21490452) + hAT-N35_DR        DNA/hAT-Ac             1369   1433     (0)  226509  
   256   20.3  1.1  4.7  chr10             23930416 23930466 (21490401) + DIRS-5_DR         LTR/Ngaro              5630   5677  (1218)  226510 *
  2132   13.1 26.0  2.9  chr10             23930399 23930409 (21490458) + Merlin-1_DR       DNA/Merlin             4293   4307  (6220)  226511  
   443    6.7  2.2  0.0  chr10             23930410 23930499 (21490368) C CryptonV-N5_DR    DNA/Crypton-V        (9196)  15341   15250  226512 *
   563    1.4  0.0  0.0  chr10             23930417 23930489 (21490378) + EnSpm-N13_DR      DNA/CMC-EnSpm         18974  19046  (3103)  226513  
   370    7.9  0.0  5.6  chr10             23930490 23930509 (21490358) C P-1_DR            DNA/P                (2622)   7345    7258  226514  
   330   16.5  0.0  2.9  chr10             23930510 23930521 (21490346) + Penelope-1_DR     LINE/Penelope          4071   4173   (273)  226515  
  2132   13.1 26.0  2.9  chr10             23930522 23931111 (21489756) + Merlin-1_DR       DNA/Merlin             4308   5142  (5385)  226511  
  6030    9.5  1.9  5.7  chr10             23931387 23932358 (21488509) C TDR2              DNA/TcMar-Tc1           (0)    937       1  226516  
  2433   15.5  8.8  2.4  chr10             23932566 23933102 (21487765) + hAT-N42_DR        DNA/hAT-Ac               79    713     (0)  226517  
  1304   11.8  4.4  0.5  chr10             23934302 23934501 (21486366) C Kolobok-4N1_DR    DNA/Kolobok-T2          (0)   1669    1462  226518  
  5919    2.5  0.0  0.1  chr10             23934502 23935181 (21485686) + TDR8D             DNA                       1    679     (0)  226519  
  6068   11.4  5.9  0.4  chr10             23935182 23936133 (21484734) C Kolobok-4N1_DR    DNA/Kolobok-T2        (205)   1464     460  226518  
  2213   14.7  9.4  0.4  chr10             23936134 23936558 (21484309) C TDR8B             DNA/hAT-Ac              (0)    963     501  226520  
   636   20.1  1.1  8.1  chr10             23936554 23936737 (21484130) C hAT-N142_DR       DNA/hAT?              (215)   1221    1050  226521 *
   936   15.2  3.9  0.5  chr10             23936818 23936995 (21483872) C L1-17_DR          LINE/L1                (62)   5531    5348  226522  
   769    8.9  8.0  1.5  chr10             23937008 23937132 (21483735) C DNA-X-18_DR       DNA                  (1077)    133       1  226523  
   365   25.9  4.4  1.7  chr10             23937133 23937244 (21483623) C L1-17_DR          LINE/L1               (456)   5137    5023  226522  
   328   12.9  2.3  1.1  chr10             23937915 23938000 (21482867) C CryptonV-N4_DR    DNA/Crypton-V        (9879)   3614    3528  226524  
   312   12.8  1.7  1.7  chr10             23937918 23937929 (21482938) + (TAA)n            Simple_repeat             2     54    (66)  226525 *
   348    8.4  3.2  0.0  chr10             23937930 23938024 (21482843) + DNA-1-7_DR        DNA/PIF-Harbinger       648    746   (692)  226526  
   312   12.8  1.7  1.7  chr10             23938025 23938036 (21482831) + (TAA)n            Simple_repeat            55    120     (0)  226525  
   220   18.2  1.3  9.6  chr10             23938836 23938914 (21481953) + EnSpm-N46_DR      DNA/CMC-EnSpm?         2197   2269  (1471)  226527 *
   518    7.9  1.0  2.0  chr10             23938849 23938951 (21481916) + Zisupton-6_DR     DNA/Zisupton           9357   9458 (12658)  226528  
   341   22.7  0.0  0.0  chr10             23938874 23938970 (21481897) + Polinton-1_DR     DNA/Maverick          17103  17199  (1286)  226529 *
   412    5.2  1.2  3.9  chr10             23938894 23938973 (21481894) C hAT-N48C_DR       DNA/hAT-Ac            (544)   1755    1678  226530  
   218   10.8  0.0  0.0  chr10             23939442 23939478 (21481389) + L1-53_DR          LINE/L1                1498   1534  (4912)  226531  
  1269   10.7  5.6  3.9  chr10             23939630 23939881 (21480986) C hAT-N130_DR       DNA/hAT-Ac              (2)    419     164  226532  
  2482   20.5  4.4  6.3  chr10             23939884 23940773 (21480094) + L1-21_DR          LINE/L1                5141   6014     (0)  226533  
   990   13.1  2.2  1.7  chr10             23940773 23940950 (21479917) C hAT-N130_DR       DNA/hAT-Ac            (242)    179       1  226534 *
  1694   17.3 28.1  1.7  chr10             23940953 23941453 (21479414) + Harbinger-N31B_DR DNA/PIF-Harbinger        35    665    (16)  226535  
   945   14.1  0.5  1.6  chr10             23941529 23941715 (21479152) + EnSpm-N16_DR      DNA/CMC-EnSpm             1    185    (17)  226536  
   403   28.6  2.5  0.4  chr10             23941536 23941770 (21479097) C DNA9-3_DR         DNA/MULE-MuDR?        (827)  10552   10313  226537 *
   285   12.9  6.0  0.8  chr10             23941671 23941787 (21479080) + DNA2-7_DR         DNA                    2590   2712  (6938)  226538 *
   352    5.4 10.9  0.0  chr10             23941701 23941792 (21479075) + DNA-8-7_DR        DNA/hAT-Tip100          902   1003    (46)  226539 *
   363    5.0  0.0  0.0  chr10             23941714 23941793 (21479074) + Helitron-4_DR     RC/Helitron           11869  11948 (19920)  226540  
   323   16.0  2.5  0.8  chr10             23941794 23941827 (21479040) C Ginger1-N1_DR     DNA/Ginger-1         (1940)    703     597  226541  
  1227    9.4  7.9  0.4  chr10             23942190 23942398 (21478469) + Mariner-N22_DRe   DNA/TcMar-ISRm11          4    228  (1477)  226542  
 20708    1.8  7.0  0.0  chr10             23942399 23944966 (21475901) + DNA-2-14_DR       DNA/CMC-EnSpm             1   2748     (2)  226543  
   225    5.4  2.7  0.0  chr10             23944967 23945003 (21475864) + Mariner-N22_DRe   DNA/TcMar-ISRm11        225    262  (1443)  226544  
   340   19.6  9.8 11.8  chr10             23945158 23945382 (21475485) C EnSpm-N26B_DR     DNA/CMC-EnSpm           (0)    221       1  226545  
   405   15.5  2.4  0.5  chr10             23946320 23946415 (21474452) C L2-5_DRe          LINE/L2                 (1)   2226    2143  226546  
  1814   11.0 25.6  4.6  chr10             23946428 23946845 (21474022) C SINE3-1a          SINE/5S-Deu-L2         (40)    530      29  226547  
   469   14.3  2.8  2.1  chr10             23946917 23947059 (21473808) C DNA9-6_DR         DNA                   (307)   7577    7434  226548 *
   504   11.5  1.5  0.8  chr10             23946938 23947068 (21473799) + Helitron-2_DR     RC/Helitron           11739  11870 (15542)  226549 *
   745   12.0  4.1  2.7  chr10             23946962 23947107 (21473760) C Helitron-4_DR     RC/Helitron         (19953)  11915   11768  226550  
   471   14.8  2.8  8.3  chr10             23946976 23947152 (21473715) C ACROBAT1          DNA/PIF               (516)    863     696  226551 *
   281   15.3  4.0  8.8  chr10             23947153 23947203 (21473664) C Dada-tA_DR        DNA/Dada              (369)   8271    8064  226552  
  2016   11.9  5.8  0.0  chr10             23947268 23947578 (21473289) C EXPANDER1_DR      LINE/RTE-BovB          (70)   3295    2967  226553  
   645   27.3  3.8  0.5  chr10             23948330 23948539 (21472328) + DIRS-1-LTR_DR     LTR/Ngaro               182    398   (224)  226554 *
  2298   19.0  4.4 13.3  chr10             23948353 23949190 (21471677) C TDR17B            DNA/Sola-1            (774)    772       1  226555  
   272   10.3  0.0  0.0  chr10             23949160 23949198 (21471669) C Nimb-4_DR         LINE/I               (8991)    670     632  226556 *
  2237   13.7  1.0  4.8  chr10             23949184 23949598 (21471269) C piggyBac-N4_DR    DNA/PiggyBac           (16)   1307     908  226557  
   223    9.0  0.0 11.1  chr10             23949199 23949209 (21471658) + hAT-N145_DR       DNA/hAT-Ac             1059   1103   (488)  226558 *
   561   18.8 17.3  4.2  chr10             23949595 23949889 (21470978) + Crack-6_DR        LINE/L2                2414   2745     (5)  226559  
   592   18.6  0.6  7.0  chr10             23949898 23950065 (21470802) + DNA11TA1_DR       DNA/CMC-EnSpm            40    197     (6)  226560  
   279   20.9  1.5 17.4  chr10             23949967 23950099 (21470768) C Zisupton-7_DR     DNA/Zisupton         (7277)   9805    9691  226561 *
   203   20.3 17.4  0.0  chr10             23950086 23950154 (21470713) + IS3EU-1_DR        DNA/IS3EU              8537   8617    (87)  226562 *
   789   27.3  0.9  5.6  chr10             23951798 23952156 (21468711) + (TCCA)n           Simple_repeat             1    676  (1231)  226563  
   317   28.9  2.5  3.1  chr10             23952157 23952317 (21468550) C Polinton-4_DR     DNA/Maverick         (7582)  12705   12546  226564  
   789   27.3  0.9  5.6  chr10             23952318 23952352 (21468515) + (TCCA)n           Simple_repeat           677    741  (1166)  226563  
   368   26.1  0.5  7.9  chr10             23952353 23952543 (21468324) + (TTCA)n           Simple_repeat             3    180     (0)  226565  
   789   27.3  0.9  5.6  chr10             23952544 23952769 (21468098) + (TCCA)n           Simple_repeat           742   1166   (741)  226563  
   380   26.7  0.6  5.8  chr10             23952770 23952952 (21467915) + (TTCA)n           Simple_repeat             3    176     (0)  226566  
   321   29.0  5.2  5.9  chr10             23952787 23953224 (21467643) C Polinton-4_DR     DNA/Maverick         (7591)  12696   12410  226567 *
   789   27.3  0.9  5.6  chr10             23953225 23953491 (21467376) + (TCCA)n           Simple_repeat          1167   1668   (239)  226563  
   224   30.0  1.6  5.6  chr10             23953492 23953678 (21467189) + (TCTA)n           Simple_repeat             1    180     (0)  226568  
   789   27.3  0.9  5.6  chr10             23953679 23953798 (21467069) + (TCCA)n           Simple_repeat          1669   1907     (0)  226563  
   379   25.8  2.9  4.4  chr10             23953878 23954015 (21466852) + (TCCA)n           Simple_repeat             1    136     (0)  226569  
   553   14.9  0.0  0.0  chr10             23954629 23954702 (21466165) + Helitron-2_DR     RC/Helitron            5997   6070 (21342)  226570  
   356   17.5  3.5  0.0  chr10             23954645 23954758 (21466109) + Polinton-1_DR     DNA/Maverick          17604  17721   (764)  226571 *
   323   17.5  0.0 12.3  chr10             23954759 23954777 (21466090) C Polinton-4N1_DR   DNA/Maverick         (5610)   4822    4705  226572  
   481   17.9  0.0  0.0  chr10             23955289 23955372 (21465495) C Kolobok-N10B_DR   DNA/Kolobok             (3)    268     185  226573  
   218   24.8  0.9 11.6  chr10             23955290 23955394 (21465473) + ANGEL             DNA/Kolobok               1     95   (214)  226574 *
  2313    8.8  0.0  1.8  chr10             23955398 23955734 (21465133) C EnSpm-N6_DR       DNA/CMC-EnSpm?          (0)    346      16  226575  
   303   21.7  0.0  4.8  chr10             23955845 23955931 (21464936) + Zisupton-2_DR     DNA/Zisupton           4341   4423   (631)  226576 *
   444   17.9 20.9  0.7  chr10             23955858 23955986 (21464881) C Kolobok-N10C_DR   DNA/Kolobok           (177)    167      13  226577  
  2619   16.3 23.3  0.7  chr10             23956021 23956626 (21464241) + TDR13             DNA                       1    742    (30)  226578  
  5075    5.8  0.0  3.6  chr10             23956734 23957460 (21463407) + L1-91_DR          LINE/L1                1623   2324    (20)  226579  
   202    8.9 13.3  0.0  chr10             23957425 23957469 (21463398) + L1-85_DR          LINE/L1-Tx1            4976   5026     (6)  226580 *
  1709    9.7 19.9  6.4  chr10             23959277 23959704 (21461163) + Mariner-N38_DR    DNA/TcMar-Tc1            38    519    (28)  226581  
   229    3.9  0.0  0.0  chr10             23959777 23959802 (21461065) + Merlin-1_DR       DNA/Merlin             2724   2749  (7778)  226582  
   222    6.9  0.0  0.0  chr10             23959778 23959806 (21461061) C Zisupton-6_DR     DNA/Zisupton        (13145)   8971    8943  226583 *
  1100   13.1  0.5  8.3  chr10             23959896 23960103 (21460764) + Rex1-26_DRe       LINE/Rex-Babar         2761   2953   (437)  226584  
  2827    7.5 11.1  0.8  chr10             23960159 23960628 (21460239) + Mariner-N38_DR    DNA/TcMar-Tc1            30    547     (0)  226585  
  2351   14.5 16.7  4.8  chr10             23960629 23960882 (21459985) + ENSPM-6_DR        DNA/CMC-EnSpm         14514  14849 (17767)  226586  
  1451   12.2  1.5  2.3  chr10             23960674 23960934 (21459933) C Helitron-N2_DR    RC/Helitron          (1294)   1169     911  226587 *
   225   10.8  2.7  0.0  chr10             23960955 23960990 (21459877) C HarbingerN8_DR    DNA/PIF-Harbinger       (0)    241     205  226588  
  2828   15.3  4.6  0.2  chr10             23960991 23961514 (21459353) C DNA-N36_DR        DNA                     (0)    623      77  226589  
   509   16.7  1.7  0.9  chr10             23961547 23961661 (21459206) C HarbingerN8_DR    DNA/PIF-Harbinger      (36)    205      90  226588  
   737   15.5 12.3  2.5  chr10             23962038 23962256 (21458611) C Merlin-N3_DR      DNA/Merlin              (4)    251      12  226590  
  1876    6.4  1.9  0.4  chr10             23962661 23962926 (21457941) + L2-54_DR          LINE/L2                1141   1410     (0)  226591  
  1985   10.8  1.0  1.6  chr10             23963826 23964136 (21456731) + ANGEL             DNA/Kolobok               1    309     (0)  226592  
   255   20.8  1.8 14.0  chr10             23964039 23964150 (21456717) + IS3EU-2_DR        DNA/IS3EU             15282  15381  (2914)  226593 *
   304   21.1  1.3  2.6  chr10             23964075 23964152 (21456715) C DNA6-1_DR         DNA/hAT-hAT5          (561)    588     512  226594  
   274   20.1  0.0  8.6  chr10             23964093 23964168 (21456699) C Helitron-2_DR     RC/Helitron         (15246)  12166   12097  226595 *
  3963   15.7  5.2  3.1  chr10             23964181 23964928 (21455939) + TDR13B            DNA                       1    763     (0)  226596  
   392   29.8  0.0  0.7  chr10             23964981 23965152 (21455715) + (TTCA)n           Simple_repeat             1    170     (0)  226597  
  3650   12.4  1.4  5.8  chr10             23966775 23967442 (21453425) C CR1-46_DR         LINE/L2                 (3)   4113    3474  226598  
   767   19.4 32.1  0.2  chr10             23968575 23968920 (21451947) + EnSpm-N21_DR      DNA/CMC-EnSpm             1    456    (23)  226599  
   417   28.2  3.5  3.5  chr10             23968978 23969146 (21451721) + Mariner-7_DR      DNA/TcMar-Tc1           226    394  (1193)  226600  
   289   26.0  1.9  2.9  chr10             23969178 23969280 (21451587) + Mariner-7_DR      DNA/TcMar-Tc1           746    847   (740)  226601  
  1324   16.2  4.4 11.9  chr10             23969284 23969669 (21451198) C DIRS-4N4-LTR_DR   LTR/Ngaro               (0)    356       3  226602  
   708   22.9  3.6  3.1  chr10             23969738 23969931 (21450936) + Mariner-7_DR      DNA/TcMar-Tc1           897   1091   (496)  226603  
   235   30.9  0.0  0.0  chr10             23969932 23970015 (21450852) C Harbinger-N28_DR  DNA/PIF-Harbinger       (0)    662     579  226604  
   449   26.2  8.3  2.9  chr10             23970309 23970536 (21450331) C Harbinger-N28_DR  DNA/PIF-Harbinger     (414)    248       9  226604  
   258   18.8 12.0 10.7  chr10             23970915 23971081 (21449786) + ASAT_CY           Satellite                34    202    (60)  226605  
   201   25.0  3.6  0.0  chr10             23971083 23971138 (21449729) + DIRS-8B_DR        LTR/Ngaro              4865   4922  (2391)  226606  
   425   21.5  0.4 23.5  chr10             23971573 23971797 (21449070) C Kolobok-N7B_DR    DNA/Kolobok-T2         (57)    430     248  226607  
   254   16.7  8.2  8.2  chr10             23971802 23971899 (21448968) + EnSpm-N13_DR      DNA/CMC-EnSpm          6091   6188 (15961)  226608  
  3312    6.9  4.0  3.4  chr10             23972178 23972675 (21448192) C hAT-N32_DR        DNA/hAT-Charlie         (0)    501       1  226609  
   274   11.8  4.3  1.0  chr10             23973228 23973321 (21447546) + DNA-6-N2_DR       DNA                     775    871  (4185)  226610  
   274    9.9  2.2  0.0  chr10             23973238 23973328 (21447539) + (TTA)n            Simple_repeat             1     93     (0)  226611  
  1854   15.1  3.9  3.0  chr10             23974052 23974488 (21446379) + TDR24             DNA                       3    443     (1)  226612  
  1200   14.2  2.9  0.5  chr10             23974587 23974792 (21446075) + DNA-AT-1_DR       DNA                     182    392     (0)  226613  
   941   15.6  6.7  6.2  chr10             23974793 23974822 (21446045) + Merlin-1_DR       DNA/Merlin             9434   9464  (1063)  226614  
   271   15.1  1.6  6.6  chr10             23974962 23975025 (21445842) C Kolobok-4_DR      DNA/Kolobok-T2       (3114)   3517    3457  226615 *
   343   20.5  2.0  5.3  chr10             23974983 23975080 (21445787) + MuDR-2_DR         DNA/MULE-MuDR         15990  16084  (7849)  226616 *
   344   16.2  1.3  2.7  chr10             23975040 23975115 (21445752) C Dada-tL_DR        DNA/Dada             (8296)   2111    2037  226617 *
   882   10.4  7.8  3.8  chr10             23975086 23975264 (21445603) + Helitron-N3B_DR   RC/Helitron            5510   5695   (909)  226618  
   317   17.0  3.8 11.1  chr10             23975171 23975276 (21445591) + EnSpm-N2_DR       DNA/CMC-EnSpm          3073   3171   (844)  226619 *
   254   25.0  3.4  0.0  chr10             23975236 23975323 (21445544) C DNA-TA-4_DR       DNA/TcMar            (8283)   1512    1422  226620 *
   232   22.2  4.9  2.9  chr10             23975324 23975337 (21445530) C Harbinger-N17_DR  DNA/PIF-Harbinger    (1040)    605     502  226621  
   389   24.1  2.2  6.1  chr10             23975804 23975940 (21444927) + L2-1B_DR          LINE/L2                 374    505   (503)  226622 *
   713   20.3 16.0  2.5  chr10             23975824 23976035 (21444832) + LINEX-1_DR        Retroposon              152    391   (414)  226623  
   201   29.4  1.9  6.9  chr10             23975970 23976075 (21444792) + EnSpm-7_DR        DNA/CMC-EnSpm          7048   7148  (3886)  226624 *
   219   21.8  2.0  0.9  chr10             23976004 23976076 (21444791) + L1-53_DR          LINE/L1                1473   1530  (4916)  226625 *
   252   25.9  1.7  0.0  chr10             23976026 23976083 (21444784) + Zisupton-7_DR     DNA/Zisupton          11482  11540  (5542)  226626  
   225   26.1  1.4  1.4  chr10             23976028 23976097 (21444770) C ENSPM-6_DR        DNA/CMC-EnSpm       (18618)  13998   13929  226627 *
  1010   14.1 10.2  0.0  chr10             23976234 23976410 (21444457) C DNA-TTAA-3_DR     DNA                   (984)    195       1  226628  
  1262   10.7  0.0 12.1  chr10             23977365 23977587 (21443280) C TDR19C            DNA/hAT-Charlie       (197)    199       1  226629  
   276   22.5  2.9  6.9  chr10             23977511 23977527 (21443340) + EnSpm-N36B_DR     DNA/CMC-EnSpm          2318   2373  (1043)  226630 *
   385   22.1  0.0  0.0  chr10             23977528 23977604 (21443263) + DNA6-10_DR        DNA                    2753   2829  (3877)  226631  
   276   22.5  2.9  6.9  chr10             23977605 23977615 (21443252) + EnSpm-N36B_DR     DNA/CMC-EnSpm          2374   2418   (998)  226630  
  1517   18.1 23.7  2.4  chr10             23977691 23978230 (21442637) C piggyBac-N18_DR   DNA/PiggyBac            (0)    654       1  226632  
  1110   24.6  8.9  3.8  chr10             23978231 23978294 (21442573) C DNA-2-4_DR        DNA                   (958)    441     353  226633  
   984   19.5  3.9  6.2  chr10             23978301 23978579 (21442288) C HE1_DR1           SINE/tRNA-V-RTE       (129)    273       1  226634  
  1251   16.0  0.0  0.0  chr10             23978735 23978928 (21441939) C hAT-N141_DR       DNA/hAT-Charlie         (0)    194       1  226635  
   852   26.8  0.5  1.4  chr10             23978929 23978949 (21441918) + CryptonV-N5_DR    DNA/Crypton-V         12605  12773 (11764)  226636  
  2377   18.6 13.2  0.6  chr10             23978993 23979583 (21441284) C TDR13B            DNA                     (0)    779       1  226637  
   370   22.0 19.6  0.0  chr10             23979741 23979913 (21440954) C EnSpm-N21_DR      DNA/CMC-EnSpm         (222)    257      51  226638  
  1189   12.6  8.9  0.8  chr10             23979917 23980140 (21440727) + TDR12             DNA                       1    242     (0)  226639  
   480   16.5 13.9  1.4  chr10             23980141 23980170 (21440697) C Academ-N1_DRe     DNA/Academ-1         (3069)    959     914  226640  
   924   21.8 16.7  5.8  chr10             23981336 23981831 (21439036) C TDR23             DNA                     (0)   1147     601  226641  
   453   20.1  0.0 27.1  chr10             23981929 23982092 (21438775) C TDR23             DNA                  (1018)    129       1  226641  
   494   23.7  2.3  5.9  chr10             23982646 23982820 (21438047) C LTR-16_DR-LTR     LTR                   (253)    516     348  226642  
   355   24.0  4.4  4.4  chr10             23984699 23984721 (21436146) C ENSPM-6_DR        DNA/CMC-EnSpm       (25205)   7411    7389  226643  
  3680   12.6 23.1  1.5  chr10             23984722 23985557 (21435310) C Harbinger-4N1B_DR DNA/PIF-Harbinger       (0)   1163     150  226644  
  9053    2.9  2.9  0.1  chr10             23985558 23986634 (21434233) + Looper-N8_DR      DNA/Kolobok-T2            1   1107     (0)  226645  
   728   18.2  9.3  1.7  chr10             23986608 23986634 (21434233) C ENSPM-6_DR        DNA/CMC-EnSpm       (25817)   6799    6626  226643 *
   744   14.8 11.1  0.0  chr10             23986635 23986769 (21434098) C Harbinger-4N1B_DR DNA/PIF-Harbinger    (1010)    153       4  226646  
   515   13.4  1.2  0.0  chr10             23986770 23986851 (21434016) + LOOPERN7_DR       DNA/Kolobok-T2          160    242  (1048)  226647  
   529   21.6  0.8  0.0  chr10             23986864 23986997 (21433870) + Academ-N1_DRe     DNA/Academ-1           1133   1267  (2761)  226648  
   495   27.1  6.4  0.5  chr10             23986998 23987067 (21433800) + EnSpm-10N1_DR     DNA/CMC-EnSpm           616    831  (2404)  226649 *
  5178   14.7  6.2  1.3  chr10             23987013 23988010 (21432857) + LOOPERN7_DR       DNA/Kolobok-T2          245   1290     (0)  226650  
   334    8.3  2.1  0.0  chr10             23988122 23988169 (21432698) + hAT-N168B_DR      DNA/hAT-Charlie         440    488   (167)  226651  
   308   27.4  1.7  1.7  chr10             23988189 23988307 (21432560) C DNA2-14_DR        DNA                   (800)   6822    6704  226652 *
  1080   20.3 16.6  1.8  chr10             23988203 23988593 (21432274) C Copia-30_DR-LTR   LTR/Gypsy?             (26)    448       1  226653  
   798    5.6  2.8  0.0  chr10             23988654 23988761 (21432106) C TDR17             DNA/Sola-1              (0)    248     138  226654  
   386   22.7  2.0  2.0  chr10             23988738 23988890 (21431977) + Penelope-1_DR     LINE/Penelope          3963   4115   (331)  226655 *
   670    4.5  2.3  0.0  chr10             23988759 23988890 (21431977) C ZFERV-2-I_DR      LTR/ERV1             (9665)    899     765  226656 *
   673    6.1  0.0  7.8  chr10             23988780 23988903 (21431964) C hAT-N134B_DR      DNA/hAT?              (114)    812     698  226657 *
  6738    2.3  0.0  0.0  chr10             23988888 23989670 (21431197) C L2-4_DRe          LINE/L2                (14)   3593    2811  226658  
   438   18.9  0.0  5.8  chr10             23988891 23988917 (21431950) + Dada-U6_DR        DNA/Dada                768    917  (8046)  226659 *
   589   22.5  0.6  2.4  chr10             23988904 23988947 (21431920) + DNA9-3_DR         DNA/MULE-MuDR?         9505   9669  (1710)  226660  
   394   12.7 15.2  0.0  chr10             23990877 23990955 (21429912) C ANGEL             DNA/hAT                (28)    281     191  226661  
   251   24.7  7.9  0.0  chr10             23990899 23990987 (21429880) + hAT-N137_DR       DNA/hAT-Ac              633    728  (2843)  226662 *
   224   17.1  1.1  7.2  chr10             23991070 23991157 (21429710) + EnSpm-N47B_DR     DNA/CMC-EnSpm?         1301   1383    (49)  226663 *
   253    8.8  0.3  0.0  chr10             23991114 23991158 (21429709) C ANGEL             DNA/hAT                (78)    231     180  226661  
   225   17.8  0.0  0.0  chr10             23991120 23991164 (21429703) + EnSpm-14N1_DR     DNA/CMC-EnSpm          2202   2246  (1939)  226664 *
   234   16.1  3.9  2.1  chr10             23991250 23991328 (21429539) + EnSpm-N6B_DR      DNA/CMC-EnSpm?          497    548  (2702)  226665 *
   304    8.3  4.2  0.0  chr10             23991285 23991332 (21429535) C ANGEL             DNA/hAT                (69)    240     191  226661  
   266   18.0  0.0  0.0  chr10             23991647 23991696 (21429171) C ANGEL             DNA/hAT                (66)    243     194  226661  
   245   17.1 11.3  3.2  chr10             23991723 23991837 (21429030) + CryptonV-2_DR     DNA/Crypton-V          8845   8968 (12843)  226666 *
   433    1.7  0.5  0.0  chr10             23991742 23991859 (21429008) + EnSpm-N2_DR       DNA/CMC-EnSpm          2907   2990  (1025)  226667  
   338   10.2  1.5  1.5  chr10             23991773 23991902 (21428965) + Mariner-N5C_DR    DNA/TcMar              1442   1571  (6350)  226668 *
   412   22.0 10.6  0.0  chr10             23992186 23992317 (21428550) C ANGEL             DNA/hAT               (163)    146       1  226661  
   224   13.5  0.0  0.0  chr10             23993523 23993559 (21427308) + EnSpm-N21_DR      DNA/CMC-EnSpm           226    262   (217)  226669  
  1503   12.4 11.6 12.6  chr10             23993582 23994108 (21426759) + Mariner-N31_DR    DNA/TcMar-Tc1             2    523    (17)  226670  
   357   27.1  1.9  0.0  chr10             23994133 23994239 (21426628) + EnSpm-N21_DR      DNA/CMC-EnSpm           315    423    (56)  226671  
   201   26.1  8.7  0.0  chr10             23994168 23994259 (21426608) C EnSpm-N21_DR      DNA/CMC-EnSpm         (350)    129      30  226672 *
  1014   16.7  4.5  7.8  chr10             23994713 23995004 (21425863) + EnSpm-N21_DR      DNA/CMC-EnSpm             7    289   (190)  226673  
  1513   13.1 18.5  4.4  chr10             23995258 23995674 (21425193) + EnSpm-N21_DR      DNA/CMC-EnSpm             1    473     (6)  226674  
   218   25.9  5.2  0.0  chr10             23996337 23996394 (21424473) + Zisupton-7_DR     DNA/Zisupton           4588   4648 (12434)  226675  
   246   18.5  5.6  0.0  chr10             23996793 23996846 (21424021) C DNA8-23_DR        DNA                  (4703)   2036    1980  226676 *
  2060   13.4  3.2  3.8  chr10             23996799 23997171 (21423696) C TDR17B            DNA/Sola-1            (771)    775     405  226677  
   201   16.9  1.4 11.9  chr10             23997110 23997183 (21423684) + DNA8-28_DR        DNA/hAT                3561   3627  (3515)  226678 *
   295   30.5  7.6  4.1  chr10             23997218 23997453 (21423414) + EnSpm-N21_DR      DNA/CMC-EnSpm           131    374   (105)  226679  
   734   24.4  6.4  0.0  chr10             23998143 23998314 (21422553) C DNA-1-7_DR        DNA/PIF-Harbinger       (0)   1438    1256  226680  
   398   17.3  0.6  1.3  chr10             23998326 23998368 (21422499) C hAT-13_DR         DNA/hAT-Tip100        (234)   2568    2412  226681  
   734    2.6  0.0  0.0  chr10             23998369 23998483 (21422384) + DNA-TA-4_DR       DNA/TcMar              1419   1533  (8262)  226682  
   351   13.9  6.6  0.0  chr10             23998375 23998496 (21422371) C EnSpm-N48_DR      DNA/CMC-EnSpm        (1651)   1927    1798  226683 *
   507    9.7  1.0  1.0  chr10             23998405 23998508 (21422359) + Merlin-1_DR       DNA/Merlin             1036   1139  (9388)  226684  
   400   13.8  2.6  4.5  chr10             23998424 23998537 (21422330) C Kolobok-3_DR      DNA/Kolobok-T2       (3429)   2537    2426  226685 *
  1185   22.5  8.6  3.7  chr10             23998499 23998858 (21422009) C DNA-1-7_DR        DNA/PIF-Harbinger    (1018)    420      44  226686  
   938   25.0  3.1  3.8  chr10             23998907 23999226 (21421641) C DNA-1-7_DR        DNA/PIF-Harbinger    (1077)    361      44  226687  
   249    8.8  0.0  0.0  chr10             23999625 23999658 (21421209) C LINEX-1_DR        Retroposon              (2)    803     770  226688  
   378    8.5  3.1  2.1  chr10             24000505 24000600 (21420267) + EnSpm-6N1_DR      DNA/CMC-EnSpm           916   1012  (8224)  226689 *
   434   14.4  0.4  2.7  chr10             24000523 24000637 (21420230) + Helitron-4_DR     RC/Helitron           13457  13554 (18314)  226690  
   319   14.4 12.4  1.6  chr10             24000537 24000601 (21420266) C Mariner-N5C_DR    DNA/TcMar            (6444)   1477    1401  226691 *
  1458   12.3  7.3  8.6  chr10             24000602 24000929 (21419938) C Mariner-10_DR     DNA/TcMar-Tc1           (1)   1596    1273  226692  
   612   13.7 30.7  1.1  chr10             24000936 24001075 (21419792) C Mariner-10_DR     DNA/TcMar-Tc1         (462)   1135     955  226692  
  3003   14.6 11.8  3.9  chr10             24001085 24001746 (21419121) C Mariner-10_DR     DNA/TcMar-Tc1         (853)    744      33  226692  
   214   12.0  0.0 13.7  chr10             24003991 24004048 (21416819) + TDR8B             DNA/hAT-Ac              635    685   (278)  226693 *
   284   18.8  1.2  3.7  chr10             24004004 24004086 (21416781) + EnSpm-9_DR        DNA/CMC-EnSpm          1006   1086  (7534)  226694 *
   341   10.3  3.8  1.2  chr10             24004019 24004097 (21416770) + hAT-N48B_DR       DNA/hAT-Ac             1636   1716   (424)  226695  
   240   22.1  1.3  2.6  chr10             24004086 24004164 (21416703) C Dada-tL_DR        DNA/Dada             (8017)   2390    2313  226696 *
   335   18.6  3.5  4.0  chr10             24004098 24004122 (21416745) + Zisupton-6_DR     DNA/Zisupton           8844   8943 (13173)  226697  
  3450    8.6  1.0  0.6  chr10             24004123 24004638 (21416229) C Mariner-N38_DR    DNA/TcMar-Tc1           (0)    547      30  226698  
   706   14.6 11.9  1.7  chr10             24004496 24004535 (21416332) + Kolobok-4_DR      DNA/Kolobok-T2         3323   3496  (3133)  226699 *
   744    4.3 15.2  0.7  chr10             24004536 24004653 (21416214) + CryptonV-N4_DR    DNA/Crypton-V          4965   5099  (8394)  226700  
   297   14.6  0.0  0.0  chr10             24004622 24004669 (21416198) C EnSpm-N13_DR      DNA/CMC-EnSpm       (14489)   7660    7613  226701 *
   723   16.3 27.3  0.6  chr10             24004817 24005069 (21415798) C hAT-N52_DR        DNA/hAT-Ac              (0)    821     502  226702  
  1471   13.0  0.0  0.0  chr10             24005086 24005293 (21415574) C hAT-N52_DR        DNA/hAT-Ac            (613)    208       1  226702  
  1706   21.7  3.8  2.0  chr10             24005545 24005991 (21414876) + Copia-11D_DR-LTR  LTR/Gypsy?                1    455    (22)  226703  
   652   23.9 10.6  0.0  chr10             24007054 24007233 (21413634) + SINE3-1a          SINE/5S-Deu-L2            1    199   (371)  226704  
   641    2.6  0.0  0.0  chr10             24007252 24007329 (21413538) + Harbinger-8N1_DR  DNA/PIF-Harbinger         1     78   (477)  226705  
  1480    2.3  0.0  0.0  chr10             24007335 24007508 (21413359) + Harbinger-8N1_DR  DNA/PIF-Harbinger       382    555     (0)  226706  
   249   27.5  0.0 18.4  chr10             24007510 24007638 (21413229) C HarbingerN1_DR    DNA/PIF-Harbinger      (14)    636     528  226707  
  1535   22.6  1.8  5.0  chr10             24007640 24008034 (21412833) C HarbingerN1_DR    DNA/PIF-Harbinger     (267)    383       1  226707  
   961   20.1 29.1  2.5  chr10             24008037 24008325 (21412542) + SINE3-1a          SINE/5S-Deu-L2          202    567     (3)  226704  
   529   12.8  9.6  0.0  chr10             24010122 24010215 (21410652) C HATN13_DR         DNA/hAT-Ac              (0)   1119    1017  226708  
   881   10.4  9.4  3.2  chr10             24010224 24010372 (21410495) C HATN13_DR         DNA/hAT-Ac            (786)    333     176  226709  
   206   23.6  0.0  7.8  chr10             24011239 24011307 (21409560) C L1-83_DR          LINE/L1               (619)   4992    4929  226710  
  2279   14.5  8.3  1.6  chr10             24011524 24011978 (21408889) C Kolobok-N5_DR     DNA/Kolobok-T2?         (0)    485       1  226711  
 10227    3.2  9.4  0.6  chr10             24013299 24014632 (21406235) + DNA8-9_DR         DNA/hAT-Ac                1   1451     (0)  226712  
  1393    7.8  0.0  2.6  chr10             24014684 24014881 (21405986) + hAT-N141_DR       DNA/hAT-Charlie           2    194     (0)  226713  
   386   26.2  3.2  0.8  chr10             24014882 24014936 (21405931) + DNA6-10_DR        DNA                    2813   2870  (3836)  226714  
   225    9.4  0.0  1.9  chr10             24015169 24015222 (21405645) C L2-56_DR          LINE/L2                 (0)   1252    1200  226715  
  1951   13.8 13.8  0.0  chr10             24015372 24015703 (21405164) C SINE3-1           SINE/5S-Deu-L2          (1)    589     212  226716  
  4333   10.5  8.6  6.3  chr10             24015704 24016589 (21404278) C HATN13B_DR        DNA/hAT-Ac              (0)    905       1  226717  
  1419    8.8  6.3  0.0  chr10             24016590 24016794 (21404073) C SINE3-1           SINE/5S-Deu-L2        (371)    219       2  226716  
   215   23.4  2.1  0.0  chr10             24016810 24016856 (21404011) C DNA2-8_DR         DNA/CMC-EnSpm        (1839)   2568    2521  226718  
  1148   20.4  3.9  0.4  chr10             24016938 24017193 (21403674) + Kolobok-N10B_DR   DNA/Kolobok               7    271     (0)  226719  
   211   14.3  0.0  7.1  chr10             24017194 24017243 (21403624) + ENSPM-6_DR        DNA/CMC-EnSpm         10867  10912 (21704)  226720  
  1531   14.8 21.6  2.4  chr10             24017398 24017791 (21403076) C Copia-11B_DR-LTR  LTR/Gypsy?              (0)    468       1  226721  
   212    7.4  0.0  0.0  chr10             24018809 24018835 (21402032) C Mariner-N27_DR    DNA/TcMar-ISRm11       (88)   1098    1072  226722  
   362    9.3  2.8  1.8  chr10             24019013 24019121 (21401746) + EnSpm-N2_DR       DNA/CMC-EnSpm          2902   3011  (1004)  226723  
   348   10.6  4.2  4.2  chr10             24019032 24019149 (21401718) C EnSpm-N37_DR      DNA/CMC-EnSpm        (2300)   4347    4230  226724 *
   418   12.7  5.3  2.6  chr10             24019053 24019165 (21401702) C Dada-tL_DR        DNA/Dada             (5607)   4800    4685  226725  
   331   20.5  2.5  0.0  chr10             24019057 24019178 (21401689) C Helitron-4_DR     RC/Helitron         (18387)  13481   13357  226726 *
   371   12.2  0.0  1.0  chr10             24019559 24019657 (21401210) + P-1_DR            DNA/P                  7266   7363  (2605)  226727 *
   463   12.4  0.0  1.9  chr10             24019570 24019676 (21401191) + hAT-N131_DR       DNA/hAT-Ac              203    307  (1757)  226728  
   359   18.9  3.2  3.2  chr10             24019658 24019676 (21401191) + DNA8-25_DR        DNA                     636    729  (3238)  226729 *
   416   20.3  3.6  0.0  chr10             24019677 24019707 (21401160) C Zisupton-6_DR     DNA/Zisupton        (12787)   9329    9187  226730  
   304   24.1  4.2  3.3  chr10             24019860 24019979 (21400888) + Kolobok-N10_DR    DNA/Kolobok             502    622    (21)  226731 *
   718   22.7  1.1  1.1  chr10             24019976 24020153 (21400714) C EnSpm-6N1_DR      DNA/CMC-EnSpm        (2806)   6430    6253  226732 *
   923   15.7  1.7  0.0  chr10             24019996 24020167 (21400700) C HE1_DR1           SINE/tRNA-V-RTE        (22)    380     206  226733  
   300   29.4  7.2  2.7  chr10             24020000 24020128 (21400739) + DNA8-23_DR        DNA                    1706   2132  (4607)  226734 *
   519    5.4  0.0  0.0  chr10             24020129 24020372 (21400495) + (CA)n             Simple_repeat             1    244     (0)  226735 *
   631   21.1  0.0 12.0  chr10             24020168 24020233 (21400634) C Helitron-2_DR     RC/Helitron          (3589)  23819   23608  226736  
   776   18.7 12.0 10.6  chr10             24020267 24020499 (21400368) C Helitron-2_DR     RC/Helitron          (3724)  23688   23453  226737 *
  1198   11.1 10.6 11.5  chr10             24020305 24020549 (21400318) C HE1_DR1           SINE/tRNA-V-RTE       (157)    245       2  226738  
   616   21.3 12.1  6.6  chr10             24020550 24020577 (21400290) C CryptonV-2_DR     DNA/Crypton-V         (977)  20834   20795  226739  
   300   29.4  7.2  2.7  chr10             24020500 24020538 (21400329) + DNA8-23_DR        DNA                    2133   2268  (4471)  226734 *
   235   21.9 12.5  0.0  chr10             24020650 24020713 (21400154) C hAT-N79_DR        DNA/hAT-Ac            (337)   1752    1681  226740  
   228   27.4  0.0  1.4  chr10             24021613 24021635 (21399232) C EnSpm-15_DR       DNA/CMC-EnSpm        (1414)  10040   10019  226741  
   498   15.1  3.2 11.0  chr10             24021636 24021791 (21399076) C ANGEL             DNA/Kolobok             (0)    309     165  226742  
   233   20.0  7.5  6.2  chr10             24021724 24021803 (21399064) + EnSpm-14_DR       DNA/CMC-EnSpm          5170   5250  (1899)  226743 *
   683   22.0 11.3  3.7  chr10             24021777 24021791 (21399076) C Helitron-2_DR     RC/Helitron         (17830)   9582    9490  226744  
   976   14.0 13.4  0.0  chr10             24021792 24021962 (21398905) + TDR19             DNA/hAT-Charlie           1    194   (211)  226745  
   204   28.2  9.0  6.6  chr10             24021906 24022038 (21398829) C CryptonV-N5_DR    DNA/Crypton-V       (21468)   3069    2934  226746 *
   683   22.0 11.3  3.7  chr10             24021963 24021979 (21398888) C Helitron-2_DR     RC/Helitron         (17830)   9489    9365  226744  
  1193   10.7  2.5  0.5  chr10             24022060 24022256 (21398611) C DNA15TA1_DR       DNA/CMC-EnSpm          (31)    411     211  226747  
   498   12.1  1.0  1.0  chr10             24022251 24022261 (21398606) C CryptonV-N5_DR    DNA/Crypton-V        (7519)  17018   16919  226748 *
   525    6.8  2.2  1.1  chr10             24022262 24022350 (21398517) + hAT5-N2_DR        DNA/hAT-hAT5           1224   1313  (1272)  226749  
   504   25.1  3.0  1.2  chr10             24022416 24022580 (21398287) C ANGEL             DNA/Kolobok            (46)    263      96  226750  
   238   29.6  4.2  3.3  chr10             24022614 24022631 (21398236) + DNA2-14_DR        DNA                    4997   5015  (2607)  226751  
  5572    2.4  1.8  0.0  chr10             24022632 24023293 (21397574) + HarbingerN2_DR    DNA/PIF-Harbinger         1    674     (0)  226752  
   334   24.5  3.5  1.1  chr10             24024613 24024716 (21396151) C ANGEL             DNA/Kolobok             (3)    306     157  226753  
  4131   13.2 16.4  3.7  chr10             24024717 24025651 (21395216) C LOOPERN3B_DR      DNA/Kolobok-T2          (0)   1049       1  226754  
   899    8.6  1.6  0.0  chr10             24027632 24027759 (21393108) + Kolobok-4N1_DR    DNA/Kolobok-T2            1    130  (1539)  226755  
  3352   11.4 13.8  9.7  chr10             24027772 24028576 (21392291) + LOOPERN1_DR       DNA/Kolobok-T2          400   1234     (0)  226756  
   262   18.3  7.3  0.8  chr10             24029174 24029283 (21391584) + Helitron-N3_DR    RC/Helitron            2657   2773   (243)  226757  
   220   13.4  0.0  1.5  chr10             24029224 24029291 (21391576) C CryptonV-2_DR     DNA/Crypton-V       (20991)    820     754  226758 *
   238    7.1  0.0  0.0  chr10             24029239 24029294 (21391573) + hAT-N159_DR       DNA/hAT-Ac             1582   1637   (185)  226759 *
   373   11.8 12.9  0.0  chr10             24029257 24029341 (21391526) C RTEX-2_DR         LINE/RTE-X              (0)   3260    3165  226760 *
  3562   13.3 10.4  1.6  chr10             24029273 24030019 (21390848) + DNA-5-4_DR        DNA                     261   1072     (0)  226761  
   367   18.0  0.0  0.0  chr10             24031143 24031203 (21389664) C Rex1-58_DR        LINE/Rex-Babar          (3)   3008    2948  226762  
  5408    9.8  7.1  1.3  chr10             24031295 24032157 (21388710) + hAT-N116_DR       DNA/hAT-Ac              195   1106    (79)  226763  
   426   13.9  1.1  1.1  chr10             24032110 24032196 (21388671) + TDR9              DNA                     122    208     (0)  226764 *
   810    6.7  0.0  0.0  chr10             24032129 24032232 (21388635) C SINE2-4_DR        SINE/tRNA-V-RTE         (3)    368     265  226765  
   420   16.3  0.8 14.0  chr10             24032132 24032252 (21388615) + Merlin-1_DR       DNA/Merlin             8202   8308  (2219)  226766 *
   382    8.2  0.0  0.0  chr10             24032230 24032278 (21388589) + MuDR-N1_DR        DNA/MULE-MuDR           390    438   (458)  226767 *
   370    6.5  0.0  0.0  chr10             24032447 24032492 (21388375) + hAT-N151_DR       DNA/hAT-Ac                1     46   (488)  226768  
  5879   13.4  8.2  4.2  chr10             24032496 24033697 (21387170) + TDR22B            DNA                       1   1248     (0)  226769  
  2168   19.6  5.3 13.5  chr10             24033701 24034537 (21386330) C hAT-N161_DR       DNA/hAT-Ac             (43)    781       6  226770  
  2006   17.7  2.6  4.5  chr10             24034559 24035013 (21385854) + MuDR-N1_DR        DNA/MULE-MuDR           450    896     (0)  226771  
   586   16.7  0.8  6.6  chr10             24034900 24035027 (21385840) + hAT-N203_DR       DNA/hAT-Tip100         3341   3461  (2080)  226772 *
  5925    8.8 22.8  0.9  chr10             24036320 24037325 (21383542) + TC1DR3            DNA/TcMar-Tc1             2   1225     (0)  226773  
   295    7.5  0.0  0.0  chr10             24037291 24037330 (21383537) C DNA8-26_DR        DNA                  (2990)   1540    1501  226774 *
   267   17.1  7.8  4.4  chr10             24037383 24037434 (21383433) + CryptonV-3_DR     DNA/Crypton-V          8106   8259 (15190)  226775  
   281    9.6  4.1  3.1  chr10             24037435 24037531 (21383336) C hAT-N127_DR       DNA/hAT-Charlie      (8113)   2203    2106  226776 *
   284    5.0  5.5  0.0  chr10             24037459 24037557 (21383310) + EnSpm-N37_DR      DNA/CMC-EnSpm          4062   4141  (2506)  226777 *
   426    4.5  0.0  0.0  chr10             24037476 24037539 (21383328) C DNA8-26_DR        DNA                  (3065)   1465    1394  226774  
   353   11.0  0.0  1.0  chr10             24037540 24037576 (21383291) C Merlin-1_DR       DNA/Merlin           (2369)   8158    8059  226778  
   290   22.8  1.9  8.1  chr10             24037686 24037790 (21383077) C hAT-N173_DR       DNA/hAT-Ac            (392)   1350    1252  226779  
  1031   10.3  1.2  3.2  chr10             24037794 24037954 (21382913) + TDR3B             DNA/hAT-Charlie           3    160    (33)  226780  
   558   26.1  3.2  0.6  chr10             24037816 24037973 (21382894) C hAT-N154_DR       DNA/hAT-Tip100       (1077)    318     157  226781 *
   380   19.1 14.0  0.0  chr10             24038213 24038320 (21382547) + ENSPM-6_DR        DNA/CMC-EnSpm         19252  19358 (13258)  226782  
  5968    2.8  0.0  0.8  chr10             24038367 24039095 (21381772) + Gypsy-130_DR-LTR  LTR/Gypsy                 1    723     (0)  226783  
   250   17.4  2.2  0.0  chr10             24039097 24039142 (21381725) + DNA6-1B_DR        DNA/hAT-hAT5            431    477   (359)  226784  
   203   15.8  0.0  2.6  chr10             24039453 24039491 (21381376) C DNA-2-4_DR        DNA                   (716)    683     646  226785  
   810    7.1  8.8  0.0  chr10             24040521 24040633 (21380234) + HATN8_DR          DNA/Zisupton            133    255     (0)  226786  
   589   18.1  4.3  0.0  chr10             24040703 24040818 (21380049) + DNA-8-28_DR       DNA/hAT-Tip100?           6    126   (456)  226787  
   206   16.7  4.1  1.3  chr10             24040838 24040910 (21379957) + hAT-10_DR         DNA/hAT-Tip100         4158   4232   (248)  226788 *
   487    3.8  0.0  0.0  chr10             24040852 24040930 (21379937) + (TTCA)n           Simple_repeat             3     81     (0)  226789  
   306   22.6  1.0  1.9  chr10             24040853 24040956 (21379911) + hAT-N22_DR        DNA/hAT-Ac              866    968   (770)  226790 *
   882   16.1  4.0  4.0  chr10             24040869 24041095 (21379772) + MuDR-2_DR         DNA/MULE-MuDR         18814  19040  (4893)  226791 *
  2003   19.8 19.1  2.3  chr10             24040914 24041261 (21379606) C Helitron-2_DR     RC/Helitron          (3591)  23821   23083  226792  
  2278    3.2  0.0  1.8  chr10             24041262 24041548 (21379319) C SINE2-3_DR        SINE/tRNA-V-RTE         (1)    367      86  226793  
   269    8.1  5.4  0.0  chr10             24041516 24041552 (21379315) C DNA8-25_DR        DNA                  (1956)   2011    1973  226794 *
   935   21.4  5.8 10.8  chr10             24041548 24041946 (21378921) + DNA-8-28_DR       DNA/hAT-Tip100?         202    582     (0)  226795  
   324   18.5  1.5  0.0  chr10             24042607 24042671 (21378196) C TC1DR3B           DNA/TcMar-Tc1           (0)    889     824  226796  
   313   19.6  4.8  6.9  chr10             24042671 24042774 (21378093) C CryptonV-1_DR     DNA/Crypton-V       (15167)   2706    2605  226797 *
   840    9.5 17.1  1.0  chr10             24042688 24042857 (21378010) + TDR17B            DNA/Sola-1              405    601   (945)  226798  
   290   25.6  5.9  3.5  chr10             24042846 24042870 (21377997) C CryptonV-N4_DR    DNA/Crypton-V        (4528)   8965    8884  226799 *
   356   16.4  5.5  0.0  chr10             24042871 24042925 (21377942) C DNA8-17_DR        DNA/hAT-Tip100        (446)   1367    1310  226800  
   799   14.8 25.4  1.8  chr10             24042926 24042949 (21377918) + EnSpm-N48B_DR     DNA/CMC-EnSpm          2411   2638  (4321)  226801  
   307   21.8 25.8  0.0  chr10             24042940 24043063 (21377804) C TC1DR3            DNA/TcMar-Tc1          (79)   1146     991  226802 *
   529   23.6  0.8  1.6  chr10             24043072 24043200 (21377667) C TC1DR3            DNA/TcMar-Tc1         (526)    699     572  226802  
   767   17.9  4.8  0.0  chr10             24043215 24043359 (21377508) C TC1DR3            DNA/TcMar-Tc1        (1073)    152       1  226802  
   630    5.7  8.1  0.0  chr10             24043662 24043784 (21377083) + MOSAT_DR          Satellite              1067   1199   (888)  226803 *
  1180    7.2  0.0  0.0  chr10             24043694 24043873 (21376994) + (TCTA)n           Simple_repeat             1    180     (0)  226804  
   976   11.1  0.6  1.7  chr10             24043726 24043899 (21376968) + Ginger1-N1_DR     DNA/Ginger-1            288    459  (2199)  226805 *
   232   17.7  1.5 11.5  chr10             24044679 24044812 (21376055) + Kolobok-2_DR      DNA/Kolobok-T2         5499   5620  (1080)  226806 *
   239    9.8  8.1  8.1  chr10             24044709 24044819 (21376048) + hAT-N107_DR       DNA/hAT-Ac              427    537   (471)  226807 *
   327   18.5  0.9  0.9  chr10             24044721 24044732 (21376135) + EnSpm-N42B_DR     DNA/CMC-EnSpm          1332   1395  (2909)  226808  
   389   12.2  0.0  1.1  chr10             24044733 24044823 (21376044) + hAT-N21_DR        DNA/hAT-Charlie        1653   1742   (104)  226809  
   211   21.6  8.1  1.9  chr10             24044760 24044858 (21376009) + Ngaro1_DR         LTR/Ngaro              5056   5160  (1418)  226810 *
   419    7.0  1.1  1.1  chr10             24044824 24044834 (21376033) C Harbinger-2_DR    DNA/PIF-Harbinger    (1910)   2417    2331  226811  
   374    7.1 20.2  0.8  chr10             24044835 24044846 (21376021) C Dada-U6_DR        DNA/Dada             (8104)    859     742  226812 *
  1244   14.8 11.7  3.6  chr10             24044836 24045176 (21375691) C DNA-5-9_DR        DNA/hAT-Tip100         (39)    634     168  226813 *
  1782    9.9 11.9  0.3  chr10             24045176 24045478 (21375389) C L2-5_DRe          LINE/L2                 (2)   2225    1888  226814  
   882   14.6  4.9  0.0  chr10             24045553 24045696 (21375171) + Ginger2-N1_DR     DNA/Ginger-2            163    313   (312)  226815  
   522    5.4  0.0  6.8  chr10             24045942 24046020 (21374847) + Ginger2-N1_DR     DNA/Ginger-2            308    381   (244)  226816  
  1010    9.1  2.5  1.9  chr10             24046021 24046177 (21374690) C DNA-5-9_DR        DNA/hAT-Tip100        (514)    159       2  226813  
   204   26.0  4.8  4.8  chr10             24047466 24047570 (21373297) + EnSpm-21_DR       DNA/CMC-EnSpm          7324   7428  (1722)  226817  
  2694    8.6  4.3  0.0  chr10             24049353 24049748 (21371119) + HATN16_DR         DNA/hAT-Charlie         130    542   (402)  226818  
  1293    9.0 12.4  0.7  chr10             24049747 24050004 (21370863) C DNA-2-30B_DR      DNA                    (14)    399     112  226819 *
   435    5.3  4.7 12.5  chr10             24050005 24050090 (21370777) + HATN16_DR         DNA/hAT-Charlie         859    938     (6)  226820 *
  1572    7.3  2.9  2.1  chr10             24050088 24050325 (21370542) C HATN5_DR          DNA/hAT-Ac            (620)    536     297  226821  
  1184   14.2  1.5  9.1  chr10             24050326 24050358 (21370509) + hAT-N146_DR       DNA/hAT-Charlie          14    265     (8)  226822  
   382   22.5  3.8  2.8  chr10             24050448 24050459 (21370408) C CryptonV-N4_DR    DNA/Crypton-V        (4233)   9260    9155  226823  
   533   15.1  4.3  0.0  chr10             24050460 24050552 (21370315) C Merlin-1_DR       DNA/Merlin           (6405)   4122    4026  226824 *
  1191   13.5 31.3  0.3  chr10             24050472 24050768 (21370099) C DNA8-17_DR        DNA/hAT-Tip100        (146)   1667    1279  226825  
  2954   13.6  0.8  1.5  chr10             24051170 24051646 (21369221) C HarbingerN7_DR    DNA/PIF-Harbinger       (4)    474       1  226826  
   202   12.9  0.0  0.0  chr10             24051620 24051650 (21369217) C EnSpm-N38_DR      DNA/CMC-EnSpm        (1718)    724     694  226827 *
   331   14.1  7.7  1.1  chr10             24052627 24052656 (21368211) + EnSpm-16_DR       DNA/CMC-EnSpm           607    673  (9111)  226828  
   361   11.6  5.8  0.0  chr10             24052657 24052742 (21368125) + DNA-X-5_DR        DNA/hAT                 966   1056   (165)  226829  
   342   13.3  1.1  0.0  chr10             24052681 24052770 (21368097) C piggyBac-N5_DR    DNA/PiggyBac?         (905)   1231    1141  226830 *
   331   14.1  7.7  1.1  chr10             24052771 24052785 (21368082) + EnSpm-16_DR       DNA/CMC-EnSpm           674    712  (9072)  226828  
   200   11.1  2.8  0.0  chr10             24053137 24053172 (21367695) C EnSpm-N13_DR      DNA/CMC-EnSpm       (13967)   8182    8146  226831 *
   293   12.9  0.0 17.5  chr10             24053141 24053234 (21367633) C Helitron-N3_DR    RC/Helitron           (942)   2074    1995  226832  
   214   17.9  0.0  0.0  chr10             24053741 24053779 (21367088) C DNA2-14_DR        DNA                  (4738)   2884    2846  226833 *
   508   20.6 16.8  0.5  chr10             24053777 24053933 (21366934) C DNA-8-3_DR        DNA                   (706)    457     275  226834  
   792   12.7 27.8  9.4  chr10             24053934 24054289 (21366578) + TDR23             DNA                       1    416   (731)  226835 *
  2164   10.8 10.2  0.5  chr10             24054286 24054656 (21366211) + TDR23             DNA                     717   1123    (24)  226836  
   577   19.7 16.9  0.5  chr10             24054670 24054853 (21366014) C DNA-8-3_DR        DNA                   (949)    214       1  226834  
   221    5.6  1.9  0.0  chr10             24055201 24055254 (21365613) C Mariner-N5B_DR    DNA/TcMar            (7267)   2177    2123  226837  
   209   15.2  0.0 14.9  chr10             24055605 24055658 (21365209) + Harbinger-N27_DR  DNA/PIF-Harbinger?        1     47   (173)  226838  
  1343   20.3 21.4  1.3  chr10             24055850 24056289 (21364578) + TDR13D            DNA                       1    527   (235)  226839  
   291   17.4  3.4  3.4  chr10             24056297 24056385 (21364482) + Copia-10_DR-LTR   LTR/Gypsy?                1     89   (385)  226840  
   624    4.7  1.2  0.0  chr10             24056441 24056610 (21364257) + (CA)n             Simple_repeat             1    172     (0)  226841 *
   644    3.8  0.0  1.9  chr10             24056463 24056625 (21364242) C Zisupton-7_DR     DNA/Zisupton         (5555)  11527   11368  226842  
   235   19.2 16.7  3.7  chr10             24056514 24056551 (21364316) C hAT-N48B_DR       DNA/hAT-Ac            (731)   1409    1310  226843 *
   319   20.4  0.0  1.1  chr10             24056552 24056640 (21364227) C LOOPERN3_DR       DNA/Kolobok-T2        (352)    659     572  226844  
   280   17.9  4.9  3.7  chr10             24056570 24056650 (21364217) + hAT-N179_DR       DNA/hAT-Tip100          391    472   (422)  226845 *
   329   21.6 13.5  8.6  chr10             24056585 24056870 (21363997) + Copia-10_DR-LTR   LTR/Gypsy?              187    471     (3)  226840  
   235   19.2 16.7  3.7  chr10             24056651 24056681 (21364186) C hAT-N48B_DR       DNA/hAT-Ac            (731)   1309    1221  226843 *
  4227   12.7 15.8  2.6  chr10             24056891 24057796 (21363071) + DNA-8-30_DR       DNA/hAT-Ac                1   1022     (0)  226846  
   939   17.1  7.7  0.0  chr10             24057808 24057988 (21362879) + TDR13D            DNA                     568    762     (0)  226847  
   419   22.9  3.1  0.0  chr10             24058069 24058164 (21362703) C Harbinger-N27_DR  DNA/PIF-Harbinger?    (119)    101       3  226848  
   206   24.1 10.6  7.2  chr10             24059055 24059071 (21361796) + CryptonV-N5_DR    DNA/Crypton-V          2993   3012 (21525)  226849  
   913    7.5 10.6  3.1  chr10             24059072 24059222 (21361645) C hATN-28_DRe       DNA/hAT-Charlie         (0)    203      42  226850  
  1011   14.9 18.8  2.8  chr10             24059228 24059504 (21361363) C EnSpm-N6_DR       DNA/CMC-EnSpm?         (24)    322       3  226851  
   640   31.0 10.2  4.1  chr10             24059660 24060392 (21360475) + L2-14_DRe         LINE/L2                  24    799   (395)  226852  
   958    9.7  2.7  3.4  chr10             24060457 24060606 (21360261) C HATN12_DR         DNA/hAT-Ac              (0)    579     431  226853  
   611   12.6  2.5  0.0  chr10             24060575 24060733 (21360134) + hAT-2n1_DR        DNA/hAT-Charlie         976   1138    (72)  226854 *
   473   19.1  1.1  0.0  chr10             24060594 24060622 (21360245) + Zisupton-6_DR     DNA/Zisupton           8762   8941 (13170)  226855 *
   773   17.4  6.0  0.0  chr10             24060623 24060771 (21360096) + hAT-N48B_DR       DNA/hAT-Ac             1510   1667   (473)  226856  
   250   17.6  0.0  0.0  chr10             24060702 24060786 (21360081) C Polinton-1_DR     DNA/Maverick         (1305)  17180   17096  226857 *
   316   10.8  0.0  0.0  chr10             24060719 24060783 (21360084) + EnSpm-N13_DR      DNA/CMC-EnSpm          5976   6040 (16109)  226858 *
  1179   15.1 18.4  0.3  chr10             24060760 24061025 (21359842) C DNA8-8B_DR        DNA/hAT-Charlie       (909)    314       1  226859  
   297   17.9  3.0  0.0  chr10             24062628 24062694 (21358173) + Zisupton-6_DR     DNA/Zisupton           8922   8990 (13126)  226860  
  2626   15.5  4.6 30.0  chr10             24062695 24063691 (21357176) C Merlin-1_DR       DNA/Merlin           (5304)   5223    4400  226861  
   312   18.6  8.8  1.6  chr10             24063692 24063861 (21357006) C TDR9              DNA                     (0)    208      27  226862  
   228   24.9  0.8 12.2  chr10             24063964 24063977 (21356890) C L1-60_DR          LINE/L1                 (0)   5677    5611  226863  
   309   16.0  0.0 17.9  chr10             24063978 24064076 (21356791) + ENSPM-6_DR        DNA/CMC-EnSpm         13908  13991 (18625)  226864  
  2134   19.8  6.0  0.8  chr10             24064138 24064621 (21356246) C hAT-N203_DR       DNA/hAT-Tip100       (3979)   1562    1054  226865  
   308   17.8  5.1  8.4  chr10             24064647 24064744 (21356123) C EnSpm-N26B_DR     DNA/CMC-EnSpm           (2)    219     125  226866  
   235   11.1 11.1  0.0  chr10             24064705 24064749 (21356118) + EnSpm-N26B_DR     DNA/CMC-EnSpm             8     57   (164)  226867 *
   257   19.7  9.7  2.0  chr10             24065190 24065282 (21355585) C BEL-47_DRe-I      LTR/Pao              (3401)   3126    3027  226868  
  7693    7.8  4.5  0.0  chr10             24065458 24066502 (21354365) + TC1DR3            DNA/TcMar-Tc1             1   1092   (133)  226869  
  1852    4.3  0.4  0.4  chr10             24066503 24066733 (21354134) C P-1N2_DR          DNA/P                   (0)   2146    1916  226870 *
  6081    4.9  1.6  2.4  chr10             24066733 24067523 (21353344) C P-1N2_DR          DNA/P                (1361)    785       1  226871  
   998    9.2  0.0  0.7  chr10             24067524 24067665 (21353202) + TC1DR3            DNA/TcMar-Tc1          1085   1225     (0)  226872  
  1097    9.5  0.6  0.0  chr10             24069174 24069331 (21351536) C hAT-N137_DR       DNA/hAT-Ac            (842)   2729    2571  226873 *
  1134    5.1  0.0  0.0  chr10             24069197 24069333 (21351534) + hAT-N167B_DR      DNA/hAT-Charlie        1244   1380   (193)  226874  
   940   15.2  1.9  0.6  chr10             24069334 24069349 (21351518) C Penelope-5_DR     LINE/Penelope         (504)   2336    2212  226875  
  2406    8.6  5.0  0.0  chr10             24069422 24069758 (21351109) C Tc1-7_DR          DNA/TcMar-Tc1           (0)   1646    1293  226876 *
  3296   11.6  5.9  0.0  chr10             24069758 24070285 (21350582) C Tc1-7_DR          DNA/TcMar-Tc1        (1054)    592      34  226877  
  3170   13.2  6.4  1.2  chr10             24070298 24070828 (21350039) + Tc1-5_DR          DNA/TcMar-Tc1           516   1073   (161)  226878  
   285   11.3  5.7  0.0  chr10             24070824 24070876 (21349991) + Tc1-5_DR          DNA/TcMar-Tc1          1169   1224    (10)  226879 *
   260   22.3  1.5  6.2  chr10             24070869 24070935 (21349932) C EnSpm-N17_DR      DNA/TcMar            (1816)   3377    3314  226880 *
   788   21.7 16.8  2.2  chr10             24070880 24071153 (21349714) C DIRS-1E-LTR_DR    LTR/Ngaro             (169)    521     209  226881  
   467   28.0  7.3  6.4  chr10             24070947 24071194 (21349673) + MuDR-2_DR         DNA/MULE-MuDR         20031  20280  (3653)  226882 *
   205   14.3  0.0  4.8  chr10             24071201 24071244 (21349623) + Gypsy-198_DR-I    LTR/Gypsy              2942   2983  (2476)  226883  
   278   12.8  3.4  4.3  chr10             24071720 24071733 (21349134) + CryptonV-N1_DR    DNA/Crypton-V          5907   5947  (4104)  226884  
   239   11.1  1.4  0.0  chr10             24071737 24071808 (21349059) + DNA9-3_DR         DNA/MULE-MuDR?         9376   9448  (1931)  226885  
   278   12.8  3.4  4.3  chr10             24071817 24071837 (21349030) + CryptonV-N1_DR    DNA/Crypton-V          5948   6017  (4034)  226884  
  1429   14.2  0.0  0.4  chr10             24072266 24072519 (21348348) + Merlin-N3_DR      DNA/Merlin                3    255     (0)  226886  
  1459   20.5 12.9  2.4  chr10             24072735 24072778 (21348089) C DNA6-6_DR         DNA                  (6678)   4603    4303  226887  
  1941   11.9 14.9  0.5  chr10             24072779 24073099 (21347768) C SINE2-4_DR        SINE/tRNA-V-RTE         (0)    371       5  226888  
  1459   20.5 12.9  2.4  chr10             24073100 24073112 (21347755) C DNA6-6_DR         DNA                  (6678)   4302    4187  226887  
  1145   11.7  9.3  1.1  chr10             24073113 24073348 (21347519) + DIRS-4N4-LTR_DR   LTR/Ngaro                 4    241   (115)  226889  
   437   14.9 49.4  0.0  chr10             24073347 24073500 (21347367) C hAT-N152_DR       DNA/hAT-Blackjack      (99)    231       2  226890 *
   332   14.5  0.0  3.2  chr10             24073503 24073566 (21347301) + DIRS-9B_DR        LTR/Ngaro              6531   6592   (587)  226891  
   213   18.6  2.3  0.0  chr10             24073786 24073828 (21347039) C hATN-28_DRe       DNA/hAT-Charlie        (36)    167     124  226892  
   600   23.8  4.6  4.0  chr10             24074302 24074498 (21346369) C DNA-X-8_DR        DNA                   (705)    207      10  226893  
   872   17.5  3.0  1.0  chr10             24074628 24074829 (21346038) C DNA-4-1_DR        DNA                    (33)    579     374  226894  
   715   17.4  0.0  0.0  chr10             24074831 24074968 (21345899) C DNA-4-1_DR        DNA                   (418)    194      57  226894  
  1276   15.4  3.7  2.5  chr10             24075070 24075342 (21345525) C ANGEL             DNA/Kolobok            (18)    291      16  226895  
   561   11.8  0.0  0.0  chr10             24076917 24076992 (21343875) C hAT-N151_DR       DNA/hAT-Ac              (0)    534     459  226896 *
  2066   18.2 19.6  4.0  chr10             24076988 24077343 (21343524) C DNA8-17_DR        DNA/hAT-Tip100        (212)   1601    1122  226897  
  3318    7.6  0.6  3.7  chr10             24077344 24077877 (21342990) C Mariner-N38_DR    DNA/TcMar-Tc1           (0)    547      30  226898  
  1673   19.2  3.3  8.8  chr10             24077878 24077953 (21342914) C hAT-N21_DR        DNA/hAT-Charlie       (608)   1238     660  226899  
   230    3.3  0.0  0.0  chr10             24077924 24077984 (21342883) + Mariner-N5_DR     DNA/TcMar               355    415  (8554)  226900 *
  2462   16.2  7.8  1.8  chr10             24078038 24078610 (21342257) + hAT-N161_DR       DNA/hAT-Ac              218    824     (0)  226901  
   351   10.2  0.0  0.0  chr10             24079013 24079061 (21341806) + DNA13TA1_DR       DNA/TcMar-Tc1             1     49   (269)  226902  
  2937   10.7 12.7  0.5  chr10             24079062 24079580 (21341287) C CR1-44_DR         LINE/L2                 (0)   1844    1263  226903  
  1546   13.4  3.8  0.4  chr10             24079579 24079840 (21341027) + DNA13TA1_DR       DNA/TcMar-Tc1            48    318     (0)  226904 *
   266   27.9  4.4  0.0  chr10             24080494 24080561 (21340306) + Rex1-31_DRe       LINE/Rex-Babar         2980   3050   (483)  226905  
   237   12.7  0.0  4.8  chr10             24080607 24080672 (21340195) + Helitron-2_DR     RC/Helitron            5339   5401 (22011)  226906 *
   424    9.2  0.0  1.0  chr10             24080616 24080714 (21340153) C hAT-N48B_DR       DNA/hAT-Ac            (447)   1693    1596  226907 *
   666   23.5 30.0  0.8  chr10             24080627 24081120 (21339747) C Helitron-2_DR     RC/Helitron          (3718)  23694   23058  226908 *
  1398   17.0 17.8  2.2  chr10             24080788 24081147 (21339720) C hAT-N137_DR       DNA/hAT-Ac            (800)   2771    2357  226909  
   217   22.3  7.1  9.4  chr10             24081150 24081387 (21339480) + DNA2-7_DR         DNA                      32    264  (9386)  226910 *
   928   17.6  7.6  8.6  chr10             24081160 24081503 (21339364) + EnSpm-N37_DR      DNA/CMC-EnSpm          5449   5714   (933)  226911  
   258   21.8  6.5  7.3  chr10             24081693 24081816 (21339051) C CryptonV-1_DR     DNA/Crypton-V       (15147)   2726    2604  226912 *
  1931   14.1  4.7  0.0  chr10             24081713 24082052 (21338815) C HE1_DR1           SINE/tRNA-V-RTE         (8)    394      39  226913  
   657   18.5 20.1  0.5  chr10             24082231 24082404 (21338463) C DNA-X-19_DR       DNA                   (287)    373     166  226914  
   388   19.4  0.0  4.5  chr10             24082406 24082497 (21338370) C REX1-1_DR         LINE/Rex-Babar         (98)   3492    3405  226915  
   345   17.2  0.0 14.8  chr10             24082498 24082521 (21338346) C EnSpm-N10_DR      DNA/CMC-EnSpm        (4303)   5005    4905  226916  
  1314   10.3  0.0  0.5  chr10             24082561 24082764 (21338103) + REX1-1_DR         LINE/Rex-Babar         3388   3590     (0)  226917  
   901   15.4  4.8  2.9  chr10             24082768 24082934 (21337933) C DNA-X-19_DR       DNA                   (490)    170       1  226914  
  3811   12.5 23.4  0.5  chr10             24084193 24084954 (21335913) C DNAX-10B_DR       DNA                     (1)   1173     257  226918  
  4197   11.5  2.7  1.2  chr10             24085054 24085713 (21335154) C DNA-X-4_DR        DNA                     (0)   1245     576  226919  
  2489   17.4 22.2  3.4  chr10             24085073 24085981 (21334886) + Merlin-2_DR       DNA/Merlin            10101  11175  (2746)  226920 *
   574   11.1  3.2  5.8  chr10             24085984 24086107 (21334760) C DNA11TA1B_DR      DNA/CMC-EnSpm          (81)    122       2  226921  
   256   16.2  2.4 11.7  chr10             24086033 24086116 (21334751) + Zisupton-7_DR     DNA/Zisupton           9822   9898  (7184)  226922 *
   625   23.8  4.3  3.1  chr10             24086108 24086388 (21334479) C hAT-N126B_DR      DNA/hAT-Ac            (315)    299       1  226923  
   950   23.4  3.2  6.5  chr10             24086403 24086535 (21334332) C Helitron-4_DR     RC/Helitron           (341)  31527   31486  226924  
  1557    8.2  0.0  0.5  chr10             24086536 24086744 (21334123) C DNA2-16_DR        DNA                  (4011)  14040   13833  226925  
   950   23.4  3.2  6.5  chr10             24086745 24087035 (21333832) C Helitron-4_DR     RC/Helitron           (341)  31485   31404  226924  
  7295    5.9  2.7  4.0  chr10             24087036 24088063 (21332804) C Looper-N7_DR      DNA/Kolobok-T2          (0)   1015       1  226926  
   214   17.8  0.0  1.6  chr10             24089358 24089420 (21331447) + DNA9-6_DR         DNA                    7419   7480   (404)  226927  
   605   11.1  3.3  0.0  chr10             24089554 24089643 (21331224) + SINE2-5_DR        SINE/tRNA-V-RTE         189    281     (1)  226928  
   574   15.9  0.9  0.0  chr10             24089561 24089667 (21331200) + EnSpm-6N1_DR      DNA/CMC-EnSpm          6323   6430  (2806)  226929 *
   529   19.4  4.8  0.0  chr10             24089668 24089682 (21331185) + HATN17_DR         DNA/hAT-Tip100          390    517  (1030)  226930  
   304   24.6  0.0  0.0  chr10             24089900 24089964 (21330903) + Mariner-16_DR     DNA/TcMar-Tc1           126    190  (1059)  226931  
   331   20.6  5.7  2.8  chr10             24089976 24090080 (21330787) + Mariner-16_DR     DNA/TcMar-Tc1            67    174  (1075)  226932  
   284   27.5  1.2  0.0  chr10             24090256 24090335 (21330532) C Mariner-16_DR     DNA/TcMar-Tc1          (82)   1167    1087  226933  
   210   20.3  6.3 10.7  chr10             24090567 24090693 (21330174) + hAT-N109_DR       DNA/hAT-Ac              125    246   (407)  226934  
   535   15.4 18.6  5.5  chr10             24091350 24091575 (21329292) C L2-1B_DR          LINE/L2                 (0)   1008     755  226935  
   729   23.1  5.4  9.2  chr10             24091860 24091900 (21328967) + DNAX-25B_DR       DNA/Zisupton           2239   2270  (1268)  226936  
  2150   13.1  8.2  0.3  chr10             24091901 24092252 (21328615) + HE1_DR1           SINE/tRNA-V-RTE           1    380    (22)  226937  
   926   13.9  0.7  2.6  chr10             24092115 24092269 (21328598) C hAT-N167B_DR      DNA/hAT-Charlie       (192)   1381    1230  226938 *
   300   25.4  7.5  2.1  chr10             24092539 24092671 (21328196) C hAT-N47B_DR       DNA/hAT-Tip100        (175)    813     674  226939 *
   422   19.6 16.3  0.7  chr10             24092567 24092689 (21328178) C HE1_DR1           SINE/tRNA-V-RTE        (17)    385     244  226940  
   338   22.3 16.8  0.7  chr10             24092581 24092711 (21328156) C DNA8-25_DR        DNA                  (1804)   2163    2012  226941 *
   322   20.9 16.4  4.5  chr10             24092690 24092704 (21328163) + EnSpm-N48B_DR     DNA/CMC-EnSpm          2348   2501  (4458)  226942 *
   243   28.6  2.0  2.0  chr10             24092873 24092972 (21327895) + L2-2_DRe          LINE/L2                4136   4235     (3)  226943  
 11491    6.3  3.1  3.1  chr10             24093654 24095429 (21325438) C DNA8-4_DR         DNA/hAT-Charlie         (0)   2395     620  226944  
 11990    1.1 12.1  0.1  chr10             24095430 24096893 (21323974) + Kolobok-N9_DR     DNA/Kolobok-T2            1   1639     (0)  226945  
  4643    6.3  2.4  1.7  chr10             24096894 24097512 (21323355) C DNA8-4_DR         DNA/hAT-Charlie      (1772)    623       1  226946  
   248   21.1  5.9  5.9  chr10             24097513 24097610 (21323257) + Mariner-7_DR      DNA/TcMar-Tc1           103    200  (1387)  226947 *
   338   23.6  8.3  0.7  chr10             24097543 24097674 (21323193) C Mariner-7_DR      DNA/TcMar-Tc1         (129)   1458    1317  226948 *
   911   21.5  6.1  4.9  chr10             24097673 24097936 (21322931) C Mariner-7_DR      DNA/TcMar-Tc1         (981)    606     340  226949  
   234   19.6  0.0  1.8  chr10             24098041 24098097 (21322770) + DNA-TA-1_DR       DNA/CMC-EnSpm           498    553   (259)  226950  
  2674   18.2 11.1  7.0  chr10             24098117 24099073 (21321794) + DNA-TA-7_DR       DNA/TcMar-Fot1            1    993     (0)  226951  
   446   20.8  0.0  2.1  chr10             24099109 24099206 (21321661) C EnSpm-N6_DR       DNA/CMC-EnSpm?         (43)    303     208  226952 *
  1555   14.4 13.7  4.9  chr10             24099201 24099690 (21321177) + hAT-N173_DR       DNA/hAT-Ac              611   1141   (601)  226953  
  5528    8.1  2.2  1.0  chr10             24099799 24100651 (21320216) + hAT-N153_DR       DNA/hAT-Ac                1    863  (1215)  226954  
  6409    2.9  3.0  0.0  chr10             24100655 24101417 (21319450) C DNA2-2_DR         DNA                     (0)    786       1  226955  
   303    4.3 12.8  0.0  chr10             24101419 24101465 (21319402) + hAT-N153_DR       DNA/hAT-Ac              863    915  (1163)  226956  
  6448    2.5  3.0  0.0  chr10             24101467 24102229 (21318638) C DNA2-2_DR         DNA                     (0)    786       1  226957  
  5011    6.7 22.4  7.8  chr10             24102230 24103257 (21317610) + hAT-N153_DR       DNA/hAT-Ac              910   2078     (0)  226958  
   654   16.8 14.8  0.5  chr10             24103352 24103513 (21317354) + EnSpm-N6_DR       DNA/CMC-EnSpm?          155    339     (7)  226959  
  6111   13.8  5.2  4.0  chr10             24104196 24105443 (21315424) C BHIKHARI-3-LTR_DR LTR/ERV1                (0)   1876     615  226960  
   214    9.7  0.0  0.0  chr10             24105441 24105471 (21315396) + TC1DR3B           DNA/TcMar-Tc1           859    889     (0)  226961 *
   202   15.1  2.6 13.0  chr10             24106457 24106532 (21314335) + EnSpm-N13_DR      DNA/CMC-EnSpm           298    366 (21783)  226962 *
   393   20.9  5.9  3.2  chr10             24106489 24106499 (21314368) C hAT-N202_DR       DNA/hAT-Tip100       (1361)    524     437  226963  
   580   13.6  5.9  2.9  chr10             24106500 24106635 (21314232) C Mariner-N38_DR    DNA/TcMar-Tc1           (0)    547     408  226964  
  2142   13.5  5.4  0.5  chr10             24106653 24107002 (21313865) + DNA-N17_DR        DNA                       1    367     (0)  226965  
  1700   13.7  7.4  0.0  chr10             24107010 24107308 (21313559) C HE1_DR1           SINE/tRNA-V-RTE        (81)    321       1  226966  
  1083   24.4  5.0  9.9  chr10             24107309 24107672 (21313195) C DNAX-25_DR        DNA/Zisupton         (1278)   2149    1812  226967  
   431   20.0  2.6  1.7  chr10             24107570 24107686 (21313181) + EnSpm-N11_DR      DNA/CMC-EnSpm          1464   1581  (3772)  226968 *
   315   21.7  1.4  0.0  chr10             24107665 24107733 (21313134) + ZFERV-2N1-I_DR    LTR/ERV1               5958   6027   (950)  226969 *
   479    6.7  0.0  0.0  chr10             24107675 24107734 (21313133) + SINE2-5_DR        SINE/tRNA-V-RTE         223    282     (0)  226970  
   303   24.8  0.0  5.9  chr10             24107735 24107752 (21313115) C MuDR-2_DR         DNA/MULE-MuDR        (7988)  15945   15882  226971 *
   409   16.2  2.5  0.0  chr10             24107744 24107754 (21313113) + DNA8-17_DR        DNA/hAT-Tip100         1604   1685   (128)  226972  
   386   19.3  0.0  3.9  chr10             24107753 24107833 (21313034) C Mariner-N38_DR    DNA/TcMar-Tc1         (455)     92      15  226964 *
   311   15.6 15.4  6.7  chr10             24107755 24107784 (21313083) + EnSpm-N11_DR      DNA/CMC-EnSpm          3739   3857  (1496)  226973 *
  1814    7.5  2.9 24.9  chr10             24108790 24109198 (21311669) + Merlin-N2_DR      DNA/Merlin              405    741     (0)  226974  
   880   14.2  5.7  0.0  chr10             24109425 24109600 (21311267) + DNA-TA-2_DR       DNA/CMC-EnSpm            11    196     (0)  226975  
   433   11.4 10.0  0.0  chr10             24109935 24110003 (21310864) + TDR13             DNA                      21     96   (676)  226976  
  4960   12.9 17.0  2.9  chr10             24110004 24111209 (21309658) C Kolobok-4N1_DR    DNA/Kolobok-T2          (0)   1234       1  226977  
  1017   22.3  3.1  2.2  chr10             24111210 24111407 (21309460) + TDR13             DNA                      95    294   (478)  226978  
   950   15.4  5.9  7.5  chr10             24111417 24111619 (21309248) + TDR13             DNA                     573    772     (0)  226979  
   868   11.3  8.4  0.0  chr10             24111686 24111827 (21309040) + SINE2-4_DR        SINE/tRNA-V-RTE         218    371     (0)  226980  
   665   19.2  6.9  1.8  chr10             24111828 24111844 (21309023) C EnSpm-15_DR       DNA/CMC-EnSpm       (10355)   1099     933  226981  
  1510   11.9 20.1  1.4  chr10             24112565 24112874 (21307993) C hAT-N137_DR       DNA/hAT-Ac            (869)   2702    2345  226982  
   747   26.9  3.6  7.1  chr10             24113432 24113852 (21307015) C Copia-11C_DR-LTR  LTR/Gypsy?             (29)    407       1  226983  
   206   22.4  2.0  0.0  chr10             24114354 24114402 (21306465) + Gypsy118-LTR_DR   LTR/Gypsy               443    492   (541)  226984  
   202   18.6  1.8  5.5  chr10             24114363 24114419 (21306448) + DNA6-6_DR         DNA                    9970  10024  (1257)  226985 *
  1921   16.2  7.7  0.5  chr10             24114572 24114973 (21305894) + hAT-N135_DR       DNA/hAT-Charlie          34    464    (78)  226986  
  1307   10.8  5.7  0.0  chr10             24114974 24115167 (21305700) C hAT-N45C_DR       DNA/hAT?                (0)   1237    1033  226987  
   870   13.7  7.3  1.1  chr10             24115168 24115344 (21305523) C DNA-8-3_DR        DNA                     (0)   1163     976  226988  
   221   22.2  4.9 14.2  chr10             24115481 24115664 (21305203) C Harbinger-5_DR    DNA/PIF-Harbinger    (2475)   4184    4016  226989  
   290   15.7 11.9  1.1  chr10             24115768 24115851 (21305016) C TDR16             DNA/Merlin             (74)    239     147  226990  
   210   17.1  0.0  0.0  chr10             24115868 24115908 (21304959) C Harbinger-5_DR    DNA/PIF-Harbinger    (5890)    769     729  226991 *
  6882    1.6  5.3  0.0  chr10             24115884 24116703 (21304164) C hAT-N159_DR       DNA/hAT-Ac            (340)   1482     619  226992  
  3320    2.1 14.2  0.2  chr10             24116704 24117181 (21303686) + DNA6-2_DR         DNA                       1    545  (1989)  226993  
 11358    0.5  0.0  0.0  chr10             24117182 24118467 (21302400) C Gypsy-172_DR-LTR  LTR/Gypsy               (0)   1286       1  226994  
 55321    0.4  0.0  0.4  chr10             24118468 24124577 (21296290) C Gypsy-171_DR-I    LTR/Gypsy               (0)   6086       1  226994  
 11358    0.5  0.0  0.0  chr10             24124578 24125863 (21295004) C Gypsy-172_DR-LTR  LTR/Gypsy               (0)   1286       1  226994  
  7455    4.6  0.6  9.6  chr10             24125864 24128028 (21292839) + DNA6-2_DR         DNA                      50   1186  (1348)  226995  
  3309    3.5  5.2  0.2  chr10             24127616 24128080 (21292787) C DNA6-2_DR         DNA                    (47)   2487    2000  226996 *
  2274   17.4  4.2  5.1  chr10             24128276 24128828 (21292039) C DNA-8-3_DR        DNA                   (615)    548       1  226988  
  1164    7.9 11.7  1.0  chr10             24128840 24129019 (21291848) + DNA-1-5_DR        DNA                     544    742     (6)  226997 *
  1179    6.1  1.2  1.2  chr10             24128925 24129090 (21291777) C hAT-N45C_DR       DNA/hAT?              (235)   1002     837  226987  
   513   18.0  6.3  5.9  chr10             24129002 24129146 (21291721) C SAT-16_DR         Satellite              (57)    552     405  226998 *
   511   22.5  1.9 11.2  chr10             24129178 24129392 (21291475) + Merlin-N3_DR      DNA/Merlin               59    255     (0)  226999  
   245   23.3 11.1  6.5  chr10             24129700 24129745 (21291122) C EnSpm-7_DR        DNA/CMC-EnSpm        (1608)   9426    9135  227000 *
   461   20.9  7.3  6.1  chr10             24129707 24129884 (21290983) + Dada-U1A_DR       DNA/Dada               5655   5834  (5145)  227001 *
   862   18.0  6.4  0.4  chr10             24129746 24129979 (21290888) + ANGEL             DNA/Kolobok              57    304     (5)  227002  
   287   26.0  6.9  5.5  chr10             24129774 24130005 (21290862) + Merlin-2_DR       DNA/Merlin             7191   7425  (6496)  227003 *
   231   21.2 24.7  0.0  chr10             24130317 24130401 (21290466) C TC1DR3            DNA/TcMar-Tc1          (33)   1192    1087  227004  
  1334   23.1 15.8  0.8  chr10             24130409 24130818 (21290049) C TC1DR3            DNA/TcMar-Tc1         (584)    641     171  227004  
  3587    6.3  5.0  0.4  chr10             24131554 24132076 (21288791) + Mariner-N38_DR    DNA/TcMar-Tc1             1    547     (0)  227005  
   254   20.4 12.9  0.0  chr10             24132077 24132109 (21288758) C Helitron-N3_DR    RC/Helitron          (1474)   1542    1498  227006  
  1686   11.0  0.0  0.0  chr10             24132418 24132653 (21288214) + HATN8_DR          DNA/Zisupton             20    255     (0)  227007  
   465   18.9 12.0  0.7  chr10             24133512 24133644 (21287223) C DNA-X-3_DR        DNA                   (933)    541     394  227008 *
   749   16.7  7.0  3.1  chr10             24133541 24133725 (21287142) + hAT-N167B_DR      DNA/hAT-Charlie        1203   1394   (179)  227009 *
   940   13.2  4.8  0.0  chr10             24133568 24133733 (21287134) C HE1_DR1           SINE/tRNA-V-RTE        (11)    391     218  227010  
  3241   18.4 12.6  5.3  chr10             24133739 24134712 (21286155) C DNA-N4_DR         DNA                     (0)   1042       1  227011  
   554   16.4  7.1  3.8  chr10             24134714 24134840 (21286027) C EnSpm-N44_DR      DNA/CMC-EnSpm        (3100)   5552    5422  227012  
   350   18.4  0.0  7.0  chr10             24134777 24134852 (21286015) C DNA6-6_DR         DNA                  (3334)   7947    7877  227013 *
   328   22.8  1.0  7.1  chr10             24134853 24134880 (21285987) C DNAX-25B_DR       DNA/Zisupton         (1200)   2338    2241  227014  
  3829   13.2 23.4  3.9  chr10             24135883 24136923 (21283944) C LOOPERN5_DR       DNA/Kolobok-T2          (0)   1237       1  227015  
  2968   15.7 12.5  0.6  chr10             24137018 24137624 (21283243) + TDR8D             DNA                       1    679     (0)  227016  
   270   21.7 10.4  0.0  chr10             24137715 24137820 (21283047) + EnSpm-17_DR       DNA/CMC-EnSpm          3196   3312  (5964)  227017 *
   451   19.1 26.8  1.4  chr10             24137728 24137955 (21282912) + ANGEL             DNA/Kolobok              18    302     (7)  227018  
   208   29.4  1.2  0.0  chr10             24138452 24138536 (21282331) C L2-51_DR          LINE/L2              (1416)    853     768  227019  
   536   25.1  1.7  6.9  chr10             24138927 24138946 (21281921) + (TGGA)n           Simple_repeat             1     63   (527)  227020  
   456   21.1  9.2  7.3  chr10             24138947 24139227 (21281640) + Polinton-4_DR     DNA/Maverick          12410  12695  (7592)  227021  
   536   25.1  1.7  6.9  chr10             24139228 24139340 (21281527) + (TGGA)n           Simple_repeat            64    433   (157)  227020  
   229   24.6  1.2 13.6  chr10             24139341 24139505 (21281362) + Polinton-4_DR     DNA/Maverick          12549  12695  (7592)  227022  
   536   25.1  1.7  6.9  chr10             24139506 24139549 (21281318) + (TGGA)n           Simple_repeat           434    590     (0)  227020  
   519   27.2  2.4 11.0  chr10             24139595 24139670 (21281197) + (TGGA)n           Simple_repeat             1    147   (127)  227020  
   383   22.2  3.1  5.1  chr10             24139671 24139831 (21281036) + Polinton-4_DR     DNA/Maverick          12526  12683  (7604)  227023  
   519   27.2  2.4 11.0  chr10             24139832 24139894 (21280973) + (TGGA)n           Simple_repeat           148    274     (0)  227020  
   688   10.2  3.0  3.0  chr10             24140707 24140837 (21280030) C TZF28B            DNA/TcMar-Tc1        (1466)    148      18  227024  
   226   17.9 13.6  2.3  chr10             24140814 24140967 (21279900) + Polinton-4_DR     DNA/Maverick          12524  12694  (7593)  227025 *
   944    9.4  0.0  5.5  chr10             24140833 24141412 (21279455) + (TGGA)n           Simple_repeat             1    548     (0)  227026 *
   955   13.8  0.6  2.9  chr10             24141135 24141436 (21279431) + (TAGA)n           Simple_repeat             1    294     (0)  227027  
   781   22.8 14.2  0.3  chr10             24141165 24141450 (21279417) + Polinton-4_DR     DNA/Maverick          12408  12700  (7587)  227028 *
   200   19.6  7.8  0.0  chr10             24141841 24141891 (21278976) + Helitron-4_DR     RC/Helitron            9660   9714 (22154)  227029  
   376   17.9  7.7  0.0  chr10             24142618 24142695 (21278172) + piggyBac-N9_DR    DNA/PiggyBac             37    120  (1071)  227030  
  6468    4.4 22.4  1.7  chr10             24142729 24143726 (21277141) + Tc1-6_DR          DNA/TcMar-Tc1             2   1203     (0)  227031  
   656   20.0  4.7 11.9  chr10             24143738 24143970 (21276897) + piggyBac-N9_DR    DNA/PiggyBac            137    354   (837)  227032  
   306   27.1  0.0  4.8  chr10             24144058 24144189 (21276678) + piggyBac-N9_DR    DNA/PiggyBac            860    985   (206)  227033  
   931   16.6 28.7  0.0  chr10             24144195 24144490 (21276377) + HE1_DR1           SINE/tRNA-V-RTE           2    382    (20)  227034  
   358   24.3 12.7  5.0  chr10             24144298 24144557 (21276310) + ZFERV-2N1-I_DR    LTR/ERV1               5814   6092   (885)  227035 *
  2412    8.8  1.6 10.0  chr10             24144891 24145322 (21275545) + piggyBac-N2B_DR   DNA/PiggyBac            666   1064    (29)  227036  
   467   26.9 10.1  1.5  chr10             24145316 24145504 (21275363) + Mariner-N13_DR    DNA/TcMar-Tc1           931   1135     (6)  227037 *
   288   16.7  9.1  0.0  chr10             24147454 24147519 (21273348) + CryptonV-2_DR     DNA/Crypton-V          7246   7317 (14494)  227038 *
   361   16.6  7.7  1.0  chr10             24147464 24147554 (21273313) C Kolobok-N10_DR    DNA/Kolobok             (9)    634     538  227039  
   468   23.0  1.0  3.0  chr10             24147575 24147638 (21273229) C Zisupton-7_DR     DNA/Zisupton         (4638)  12444   12247  227040  
   600   11.1  0.0  2.2  chr10             24147639 24147776 (21273091) C ZFERV-2-I_DR      LTR/ERV1             (9667)    897     763  227041 *
   633    7.5  0.0 11.9  chr10             24147657 24147778 (21273089) C DNA-8-29_DR       DNA/hAT-Tip100         (82)    938     830  227042  
   557   13.3  2.0  0.5  chr10             24147779 24147809 (21273058) C EnSpm-N2_DR       DNA/CMC-EnSpm         (970)   3045    2904  227043  
   270   24.4  5.5  3.9  chr10             24148696 24148823 (21272044) C hAT-N50_DR        DNA/hAT-Ac              (2)    699     570  227044  
   256   11.6  0.0  0.0  chr10             24148876 24148918 (21271949) + CryptonV-N1_DR    DNA/Crypton-V          7034   7076  (2975)  227045  
   433   11.4  4.6 10.8  chr10             24148921 24149020 (21271847) + DNAX-18_DR        DNA/Merlin              551    644   (114)  227046  
  2706   12.1 15.9  0.3  chr10             24149021 24149535 (21271332) C HATN7_DR          DNA/hAT                 (0)    595       1  227047  
   317   10.3 12.0  9.1  chr10             24149536 24149608 (21271259) C DNAX-18_DR        DNA/Merlin            (632)    126      52  227048  
   221   30.0  0.0  0.0  chr10             24149934 24150003 (21270864) C hAT-N50B_DR       DNA/hAT-Ac            (672)     76       7  227049  
  1274   17.0  9.1  1.5  chr10             24150689 24151223 (21269644) + DNA-5-8B_DR       DNA/hAT-hAT5              1    681    (81)  227050  
   212    8.8  0.0  2.9  chr10             24151196 24151230 (21269637) + DNA-5-8B_DR       DNA/hAT-hAT5            321    354    (73)  227051 *
  2993   14.5 10.1  1.5  chr10             24151223 24151727 (21269140) C Harbinger-8N2_DR  DNA/PIF-Harbinger       (0)    548       1  227052  
   284   16.9 20.8  0.0  chr10             24151728 24151796 (21269071) + DNA-5-8B_DR       DNA/hAT-hAT5            343    427     (0)  227053 *
   912   17.6  0.5  2.9  chr10             24151767 24151804 (21269063) C hAT-N202_DR       DNA/hAT-Tip100       (1338)    547     342  227054  
  1150    9.8  0.0  0.0  chr10             24151805 24151977 (21268890) C Mariner-N38_DR    DNA/TcMar-Tc1           (0)    547     375  227055  
   337   13.2  6.6  0.0  chr10             24151915 24151990 (21268877) C DNAX-25B_DR       DNA/Zisupton         (1285)   2253    2173  227056 *
   202    9.5  2.3  2.3  chr10             24153069 24153111 (21267756) C hAT-N202_DR       DNA/hAT-Tip100       (1349)    536     494  227057 *
  2220   11.6  5.8  1.8  chr10             24153092 24153521 (21267346) + Mariner-N38_DR    DNA/TcMar-Tc1             1    447   (100)  227058  
  2291   10.0  7.0  3.5  chr10             24153679 24154091 (21266776) + HATN1_DR          DNA/hAT                   1    427     (0)  227059  
  1202   14.5  5.4  0.0  chr10             24154330 24154571 (21266296) C Merlin-N3_DR      DNA/Merlin              (0)    255       1  227060  
   723   16.9  1.9  6.6  chr10             24154711 24154848 (21266019) C EnSpm-N48B_DR     DNA/CMC-EnSpm        (6081)    878     784  227061  
  1914   13.5 32.1  1.8  chr10             24154849 24155410 (21265457) C DIRS-1E-LTR_DR    LTR/Ngaro               (0)    690       1  227062  
   963    9.8 45.3  0.6  chr10             24155496 24155720 (21265147) + DNA8-12_DR        DNA                       1    325     (1)  227063  
   282   25.4  6.3  3.3  chr10             24156532 24156558 (21264309) + ENSPM-6_DR        DNA/CMC-EnSpm         14112  14289 (18325)  227064 *
   319   23.3  6.9  0.0  chr10             24156541 24156656 (21264211) C Helitron-4_DR     RC/Helitron         (17490)  14378   14255  227065 *
   602   17.4  5.5  1.3  chr10             24156559 24156704 (21264163) C Mariner-6_DR      DNA/TcMar-Tc1        (1214)    415     264  227066  
  1932   15.7  3.2  1.4  chr10             24156707 24157114 (21263753) C HATN1_DR          DNA/hAT                 (0)    427      13  227067  
  1591   21.0  9.4  3.0  chr10             24157384 24157849 (21263018) + DNA8-23_DR        DNA                    1774   2268  (4471)  227068 *
  2504   10.2  1.1  2.7  chr10             24157488 24157861 (21263006) C SINE2-4_DR        SINE/tRNA-V-RTE         (3)    368       1  227069  
   847   20.2  1.1  1.1  chr10             24157699 24157883 (21262984) C EnSpm-N11_DR      DNA/CMC-EnSpm        (3625)   1728    1544  227070 *
 11517    1.2  2.5  0.9  chr10             24158043 24159403 (21261464) + hAT-N36B_DR       DNA/hAT                   1   1383     (0)  227071  
   211   13.4  0.0  6.7  chr10             24159700 24159724 (21261143) C Mariner-N42_DR    DNA/TcMar-ISRm11      (914)    177     156  227072  
  1066    9.2  0.0  0.6  chr10             24159725 24159889 (21260978) + LTR-16_DR-LTR     LTR                       1    164   (605)  227073  
   599   17.8  3.6  1.2  chr10             24159829 24159993 (21260874) C DNA-TA-4_DR       DNA/TcMar            (5077)   4718    4550  227074 *
  1080   18.2  4.7  4.7  chr10             24159853 24160128 (21260739) C ZFERV-2N1-I_DR    LTR/ERV1              (905)   6072    5797  227075 *
  2930   15.8 14.2  5.5  chr10             24159892 24160670 (21260197) + Merlin-1_DR       DNA/Merlin             8202   9045  (1482)  227076  
   891   12.9  0.0  6.8  chr10             24160534 24160707 (21260160) C DNA9-6_DR         DNA                  (3290)   4594    4432  227077 *
  3038   10.6  9.2  0.7  chr10             24160681 24161210 (21259657) + LTR-16_DR-LTR     LTR                     182    756    (13)  227073  
   202   24.5  2.0  0.0  chr10             24161460 24161508 (21259359) C HATN11B_DR        DNA/hAT               (232)    458     409  227078  
  4189    9.7 26.1  2.1  chr10             24162414 24163350 (21257517) + DNA-1-7_DR        DNA/PIF-Harbinger       281   1438     (0)  227079  
  1806   13.5  3.6  0.3  chr10             24164713 24165047 (21255820) + TDR24             DNA                      97    442     (2)  227080  
   264   17.9  3.7 11.0  chr10             24164958 24165064 (21255803) + DNA2-8_DR         DNA/CMC-EnSpm          1389   1488  (2919)  227081 *
  3203   11.5  8.4  0.6  chr10             24165118 24165756 (21255111) + hAT-N50_DR        DNA/hAT-Ac                1    689    (12)  227082  
   228   17.7  1.2  3.2  chr10             24165810 24165926 (21254941) + CryptonV-N4_DR    DNA/Crypton-V          2777   2850 (10643)  227083  
   202   21.3  2.1  0.0  chr10             24166323 24166369 (21254498) + EnSpm-N18_DR      DNA/CMC-EnSpm          1719   1766  (3709)  227084  
  5070    8.9 12.2  1.4  chr10             24167279 24168125 (21252742) C ERV1-8_DR-LTR     LTR/ERV1               (57)   1068     132  227085  
   269   31.6  6.2  3.3  chr10             24168108 24168123 (21252744) C hAT-N127_DR       DNA/hAT-Charlie      (4296)   6020    5909  227086 *
  1086   14.9  3.9  0.0  chr10             24168124 24168304 (21252563) + TDR3B             DNA/hAT-Charlie           1    188     (5)  227087  
   269   31.6  6.2  3.3  chr10             24168305 24168316 (21252551) C hAT-N127_DR       DNA/hAT-Charlie      (4296)   5908    5806  227086 *
   743   10.0 11.7  0.0  chr10             24168308 24168427 (21252440) C ERV1-8_DR-LTR     LTR/ERV1              (991)    134       1  227088  
   290   12.7  0.0 12.5  chr10             24169310 24169381 (21251486) C TE-X-16_DR        DNA/Crypton-A         (152)    201     138  227089  
  2086   12.9  3.3  6.0  chr10             24169384 24169813 (21251054) C hAT-N130_DR       DNA/hAT-Ac              (2)    419       1  227090  
   356   23.8  4.4 12.2  chr10             24169816 24169973 (21250894) C TE-X-16_DR        DNA/Crypton-A         (206)    147       1  227091  
  1175   13.0  4.2  0.5  chr10             24169989 24170181 (21250686) + TDR13             DNA                       1    200   (572)  227092  
  2084   11.3 17.2 18.0  chr10             24170183 24170334 (21250533) + DNA14-5-1_DR      DNA                     104    691     (0)  227093  
  2336   15.6  0.9  5.5  chr10             24170335 24170774 (21250093) + hAT-N20_DR        DNA/hAT-Ac             1124   1544   (229)  227094  
   347   13.8  1.5  0.0  chr10             24170774 24170838 (21250029) C DNA11TA1_DR       DNA/CMC-EnSpm         (137)     66       1  227095 *
   209   10.3 12.8  0.0  chr10             24171831 24171869 (21248998) C EnSpm-N11_DR      DNA/CMC-EnSpm        (1549)   3804    3761  227096  
   577   21.5  2.3  2.3  chr10             24171883 24171911 (21248956) + EnSpm-6N1_DR      DNA/CMC-EnSpm          6001   6133  (3103)  227097  
   700   10.6  3.9  0.0  chr10             24171912 24172015 (21248852) + DNA8-17_DR        DNA/hAT-Tip100         1296   1403   (410)  227098  
   306    9.8  0.0  3.9  chr10             24171972 24172015 (21248852) + Helitron-2_DR     RC/Helitron           21906  21947  (5465)  227099 *
   715   14.5  0.8  0.0  chr10             24172016 24172132 (21248735) C hAT-N72_DR        DNA/hAT-hobo?           (0)    890     773  227100  
  4958   13.8 22.1  1.3  chr10             24172133 24173275 (21247592) + Kolobok-4N1_DR    DNA/Kolobok-T2          293   1669     (0)  227101  
   727   16.9  6.3  0.7  chr10             24173276 24173417 (21247450) C Gypsy-187_DR-LTR  LTR/Gypsy             (652)    350     201  227102  
   644   20.8 10.9  4.0  chr10             24173420 24173629 (21247238) C ANGEL             DNA/Kolobok            (85)    224       1  227103  
   204   23.5  2.7 14.6  chr10             24173630 24173684 (21247183) C EnSpm-N44_DR      DNA/CMC-EnSpm        (1426)   7226    7191  227104  
   290   26.8 13.6  0.3  chr10             24174718 24174826 (21246041) + Helitron-1N3_DR   RC/Helitron            1653   1751    (92)  227105  
   210   15.4  5.1  0.0  chr10             24174825 24174863 (21246004) + Helitron-1N2_DR   RC/Helitron            2154   2194     (0)  227106 *
  1117    8.1  3.8  0.0  chr10             24175530 24175689 (21245178) C hAT-N141_DR       DNA/hAT-Charlie        (28)    166       1  227107  
   280   22.4  0.0  0.0  chr10             24175631 24175697 (21245170) + DNA6-10_DR        DNA                    2754   2820  (3886)  227108 *
   212   20.1  0.0  6.7  chr10             24175709 24175719 (21245148) + EnSpm-N59_DR      DNA/CMC-EnSpm?         1657   1697  (1968)  227109  
   248    9.1  0.0  0.0  chr10             24175720 24175752 (21245115) C ASAT_CY           Satellite             (126)    136     104  227110  
   338   16.6  9.7  2.4  chr10             24176339 24176366 (21244501) + EnSpm-N11_DR      DNA/CMC-EnSpm           385    546  (4804)  227111  
   483   21.3  3.2  0.8  chr10             24176367 24176489 (21244378) + Zisupton-6_DR     DNA/Zisupton           1040   1165 (20951)  227112 *
   527   14.0  0.0  7.0  chr10             24176386 24176508 (21244359) + Merlin-1_DR       DNA/Merlin             8075   8189  (2338)  227113 *
   846   13.4  4.4 30.7  chr10             24176406 24176813 (21244054) C hAT-N145_DR       DNA/hAT-Ac            (177)   1414    1089  227114 *
  2857   15.7 14.1  4.5  chr10             24176456 24177216 (21243651) C Merlin-1_DR       DNA/Merlin           (5281)   5246    4416  227115  
   392   16.4 11.3  0.6  chr10             24176509 24176540 (21244327) + hAT-N134B_DR      DNA/hAT?                702    873    (53)  227116 *
   202    3.6  0.0  7.1  chr10             24177194 24177223 (21243644) + EnSpm-17_DR       DNA/CMC-EnSpm          2864   2891  (6385)  227117 *
   664   19.3  4.1  6.8  chr10             24177199 24177393 (21243474) + DNA7-N2_DR        DNA/hAT-hAT6           1367   1556   (458)  227118 *
   762   17.3  5.6  3.0  chr10             24177237 24177397 (21243470) + hAT-N167B_DR      DNA/hAT-Charlie        1219   1383   (190)  227119  
   607   15.2  5.3 10.6  chr10             24177249 24177417 (21243450) C DNA7-N1_DR        DNA/Zisupton         (5585)   4832    4672  227120 *
   701   17.3  9.4  2.2  chr10             24177268 24177438 (21243429) C DNAX-23_DR        DNA                  (1425)  10376   10194  227121  
   306    2.0  0.0  0.0  chr10             24177394 24177493 (21243374) + (TTTTA)n          Simple_repeat             1    100     (0)  227122 *
   585   16.2  2.8  2.0  chr10             24177641 24177785 (21243082) + L1-119_DR         LINE/L1                5130   5275     (2)  227123  
   210   26.2 10.7  0.0  chr10             24177778 24177861 (21243006) + DANA              SINE/tRNA-V-RTE         301    393     (1)  227124 *
   421   20.0  1.2  0.0  chr10             24177789 24177873 (21242994) C DNA7-N2_DR        DNA/hAT-hAT6          (502)   1512    1427  227125  
   372   17.5  5.6  3.7  chr10             24177874 24177895 (21242972) + hAT-N29_DR        DNA/hAT-Tip100         1261   1357   (223)  227126  
   279   26.2  9.0  0.0  chr10             24177896 24177910 (21242957) C CryptonV-N2_DR    DNA/Crypton-V         (933)  15705   15573  227127  
  1798   16.6  3.0 27.4  chr10             24179278 24180017 (21240850) C LTR-8_DR          LTR                     (0)    612      15  227128  
   351   27.3  0.0  2.0  chr10             24180119 24180139 (21240728) + EnSpm-N40_DR      DNA/CMC-EnSpm          2398   2416  (2978)  227129  
  1614   17.1  4.9  0.0  chr10             24180140 24180426 (21240441) + HE1_DR1           SINE/tRNA-V-RTE           2    302   (100)  227130  
  6272    5.0  4.8  3.0  chr10             24180572 24181481 (21239386) + DNA-4-5_DR        DNA                       1    926     (1)  227131  
   491   17.3  1.8  2.7  chr10             24181497 24181609 (21239258) C DNA-2-29_DR       DNA                    (20)    112       1  227132  
   729   11.1  0.0  0.0  chr10             24182875 24182973 (21237894) C TC1DR3            DNA/TcMar-Tc1         (496)    729     631  227133  
   201   16.3  0.0  5.4  chr10             24182963 24183001 (21237866) + RTEX-1_DR         LINE/RTE-X             2552   2588  (2144)  227134 *
  2700    8.7  0.3  0.8  chr10             24182972 24183341 (21237526) C TC1DR3            DNA/TcMar-Tc1         (855)    370       3  227133  
   285   13.6  6.0  1.4  chr10             24183342 24183384 (21237483) + Merlin-2_DR       DNA/Merlin             4900   4945  (8976)  227135  
   242   18.8  7.1  0.0  chr10             24183385 24183402 (21237465) C DNA8-26_DR        DNA                  (2999)   1531    1441  227136  
   303   21.2  0.7  6.2  chr10             24184443 24184454 (21236413) C DNA-6-N2_DR       DNA                   (739)   4317    4263  227137  
   355   18.4  1.8  1.8  chr10             24184455 24184565 (21236302) C DNA-1-7_DR        DNA/PIF-Harbinger     (657)    781     671  227138  
   318   13.3  1.0  9.0  chr10             24184490 24184688 (21236179) + (TTA)n            Simple_repeat             1    179     (0)  227139 *
   303   21.2  0.7  6.2  chr10             24184566 24184578 (21236289) C DNA-6-N2_DR       DNA                   (739)   4262    4189  227137 *
   397   12.5  0.0  0.0  chr10             24184596 24184691 (21236176) + DNA-6-N2_DR       DNA                    4210   4305   (751)  227140  
   352   12.9 14.0  0.0  chr10             24184626 24184718 (21236149) + DNA9-3_DR         DNA/MULE-MuDR?          945   1050 (10329)  227141 *
   260   18.0 13.7  0.0  chr10             24184692 24184734 (21236133) + DNA-1-7_DR        DNA/PIF-Harbinger       686    843   (595)  227142 *
   206    8.5 10.6  0.0  chr10             24184698 24184744 (21236123) C DNA9-3_DR         DNA/MULE-MuDR?       (1152)  10227   10176  227143 *
   559   19.6  0.7  4.3  chr10             24184964 24185107 (21235760) C Mariner-N5B_DR    DNA/TcMar            (4163)   5281    5143  227144 *
  1314   14.3 14.8  2.2  chr10             24184995 24185006 (21235861) C DNA6-6_DR         DNA                  (6713)   4568    4526  227145  
  1548   11.9 21.8  0.3  chr10             24185007 24185309 (21235558) C hAT-N137_DR       DNA/hAT-Ac            (870)   2701    2334  227146  
  1314   14.3 14.8  2.2  chr10             24185310 24185410 (21235457) C DNA6-6_DR         DNA                  (6713)   4525    4131  227145  
   893   21.4 13.2  0.7  chr10             24186176 24186424 (21234443) C TC1DR3B           DNA/TcMar-Tc1         (208)    681     402  227147  
   730   16.4  0.5 13.1  chr10             24186589 24186812 (21234055) + TDR23             DNA                     235    433   (714)  227148  
   417   23.5  0.7  8.0  chr10             24186807 24186954 (21233913) C REX1-9_DR         LINE/Rex-Babar         (89)    745     608  227149 *
   312   20.6 20.5  0.7  chr10             24187127 24187248 (21233619) C TC1DR3B           DNA/TcMar-Tc1         (732)    157      12  227147  
  1074   18.1 50.7  1.2  chr10             24189618 24190435 (21230432) C Mariner-19_DR     DNA/TcMar-Tc1           (0)   1227      10  227150  
   316   23.2 43.5  0.6  chr10             24190634 24190812 (21230055) C DNA25TWA2_DR      DNA                    (46)    756     501  227151  
   663   21.2  7.4  1.2  chr10             24190971 24191132 (21229735) C DNA25TWA2_DR      DNA                   (627)    175       4  227151  
   202    2.6  4.3 19.5  chr10             24191153 24191199 (21229668) + CATCH3I_DR        LTR/Pao                1360   1400  (4973)  227152  
   725   20.6 24.7  0.3  chr10             24191616 24191858 (21229009) C DNA25TWA2_DR      DNA                     (0)    802     501  227153  
   547   28.7  4.5  0.0  chr10             24192208 24192364 (21228503) C DNA25TWA2_DR      DNA                   (634)    168       5  227153  
   637   17.7 26.3  0.0  chr10             24192579 24192787 (21228080) + DNA-6-N1_DR       DNA                       1    264   (444)  227154 *
  3401    6.9  2.9  0.4  chr10             24192785 24193267 (21227600) C Mariner-N38_DR    DNA/TcMar-Tc1          (52)    495       1  227155  
  1604   12.1  0.8  0.4  chr10             24193304 24193544 (21227323) + DNA-6-N1_DR       DNA                     266    507   (201)  227156  
   858   25.3  6.3  0.8  chr10             24193545 24193767 (21227100) C hAT-N22B_DR       DNA/hAT-Ac            (648)    731     497  227157 *
  1138   10.2  1.8  1.2  chr10             24193663 24193830 (21227037) C EnSpm-N7_DR       DNA/CMC-EnSpm        (2070)    169       1  227158  
  1105   14.9  6.3  4.5  chr10             24193831 24194068 (21226799) C DNA-6-N1_DR       DNA                   (466)    242       1  227159  
   458   18.0  5.4  5.4  chr10             24195660 24195806 (21225061) + ANGEL             DNA/Kolobok               3    149   (160)  227160 *
   538   13.2  3.6  6.0  chr10             24195686 24195822 (21225045) C ANGEL             DNA/hAT                (32)    277     144  227161 *
   727   19.4  2.7  6.1  chr10             24195753 24195939 (21224928) + hAT-N22B_DR       DNA/hAT-Ac              183    363  (1016)  227162 *
  2291   18.8  3.9  7.8  chr10             24195825 24196396 (21224471) + EnSpm-N7_DR       DNA/CMC-EnSpm          1689   2239     (0)  227163  
   474   13.1  1.7 14.6  chr10             24196397 24196512 (21224355) C ANGEL             DNA/hAT               (164)    145      43  227161  
  1065   11.4 32.7  2.6  chr10             24197355 24197623 (21223244) + DNA8-17_DR        DNA/hAT-Tip100         1322   1669   (144)  227164 *
  1236   10.1  9.3  2.9  chr10             24197394 24197618 (21223249) + SINE2-5_DR        SINE/tRNA-V-RTE          44    282     (0)  227165  
   738   17.1 27.5  1.5  chr10             24197619 24197657 (21223210) C EnSpm-22N2_DR     DNA/CMC-EnSpm        (1008)   4482    4197  227166 *
  3151   11.8  3.5  3.7  chr10             24197620 24198252 (21222615) + Merlin-1_DR       DNA/Merlin             1033   2238  (8289)  227167  
   558    6.7  3.4  0.0  chr10             24198180 24198268 (21222599) C EnSpm-N13_DR      DNA/CMC-EnSpm        (3109)  19040   18949  227168 *
   280   16.2  8.8  0.0  chr10             24199080 24199147 (21221720) + Ginger1-2_DR      DNA/Ginger-1            370    443  (6179)  227169 *
   294   16.7  3.0  0.0  chr10             24199089 24199154 (21221713) C Zisupton-N1_DR    DNA/Zisupton         (1830)   1484    1417  227170 *
   424    9.2  1.3  0.0  chr10             24199097 24199172 (21221695) C EnSpm-9_DR        DNA/CMC-EnSpm        (7624)    996     920  227171  
   424    5.2  1.3  1.3  chr10             24199107 24199184 (21221683) C hAT-N48C_DR       DNA/hAT-Ac            (531)   1768    1691  227172  
   235   28.2  1.1  2.3  chr10             24199413 24199499 (21221368) C ANGEL             DNA/hAT                 (0)    309     224  227173  
   324   11.3  0.9  0.0  chr10             24199634 24199748 (21221119) + (TTA)n            Simple_repeat             2    117     (0)  227174  
   315    4.8  0.0  2.4  chr10             24200415 24200457 (21220410) + DIRS-8_DR         LTR/Ngaro              5955   5996   (625)  227175  
   707   20.7  5.5  0.0  chr10             24200533 24200696 (21220171) + hAT-N167B_DR      DNA/hAT-Charlie        1208   1380   (193)  227176 *
  1972   14.9  9.5  0.0  chr10             24200559 24200906 (21219961) C HE1_DR1           SINE/tRNA-V-RTE        (20)    382       2  227177  
  1412   23.3  4.8  5.8  chr10             24200907 24200984 (21219883) + DNA9-3_DR         DNA/MULE-MuDR?         1669   1742  (9637)  227178  
   321    9.3  0.0  0.0  chr10             24200931 24201005 (21219862) C EnSpm-8_DR        DNA/CMC-EnSpm        (8158)   1283    1209  227179 *
   233   21.9  7.8  0.0  chr10             24201589 24201652 (21219215) C ANGEL             DNA/hAT               (232)     77       9  227173  
   214   17.1  0.0  0.0  chr10             24201627 24201667 (21219200) + EnSpm-N13_DR      DNA/CMC-EnSpm         13782  13822  (8327)  227180 *
  2594   17.8  3.4  2.9  chr10             24202493 24203087 (21217780) + DIRS-1-LTR_DR     LTR/Ngaro                 5    582    (40)  227181  
  3835   11.1 16.3  2.1  chr10             24203183 24203898 (21216969) C DNA-X-2_DR        DNA                     (0)    816       1  227182  
  2564   14.1  9.8  0.0  chr10             24206036 24206474 (21214393) + SINE3-1           SINE/5S-Deu-L2           33    514    (76)  227183  
  1304   12.7  6.8  1.9  chr10             24206474 24206722 (21214145) + HATN1_DR          DNA/hAT                 167    427     (0)  227184 *
   907   12.0  7.3  0.0  chr10             24206741 24206890 (21213977) C hAT-N22B_DR       DNA/hAT-Ac            (373)   1006     846  227185 *
  1283   18.1  9.3  2.5  chr10             24206760 24207093 (21213774) C TDR19C            DNA/hAT-Charlie         (9)    387      32  227186  
   814   15.4  1.1  7.9  chr10             24207161 24207336 (21213531) C DNAX-21_DR        DNA                     (0)    198      34  227187  
   266   20.4  5.6 17.7  chr10             24207243 24207349 (21213518) C SAT-23_DR         Satellite            (2541)   2163    2068  227188 *
   207   17.8  5.3  3.9  chr10             24208216 24208291 (21212576) + MuDR-2_DR         DNA/MULE-MuDR         18803  18879  (5054)  227189 *
  1523   15.0  5.8  7.7  chr10             24208275 24208620 (21212247) + IS3EU-4_DR        DNA/IS3EU             12435  12774  (2255)  227190 *
  2465   11.0  4.2  0.3  chr10             24208314 24208669 (21212198) + TDR17B            DNA/Sola-1              405    774   (772)  227191  
   342   21.2 12.3  9.6  chr10             24208530 24208596 (21212271) C DNAX-23_DR        DNA                  (2376)   9425    9265  227192 *
   393   18.4  1.1  3.4  chr10             24208597 24208607 (21212260) C DNA8-9_DR         DNA/hAT-Ac            (567)    884     843  227193  
   396   17.1  0.0  0.0  chr10             24208608 24208677 (21212190) + DNA8-10_DR        DNA/hAT-Ac             2749   2818  (1200)  227194  
  1286   17.8  0.0  0.4  chr10             24209534 24209759 (21211108) + SINE3-1           SINE/5S-Deu-L2           46    270   (320)  227195  
  3000   13.1 24.4  0.5  chr10             24209780 24210446 (21210421) + Kolobok-4N1_DR    DNA/Kolobok-T2           54    879   (790)  227196  
   345   20.8 18.7  2.1  chr10             24210494 24210608 (21210259) + Kolobok-4_DR      DNA/Kolobok-T2          730    864  (5767)  227197  
  2679   10.3  1.7  1.2  chr10             24210609 24211012 (21209855) + TDR17B            DNA/Sola-1                1    406  (1140)  227198 *
  3254   11.5 13.1  3.5  chr10             24211003 24211706 (21209161) + TDR17B            DNA/Sola-1              778   1546     (0)  227199  
   255   19.1  0.0  0.0  chr10             24211735 24211781 (21209086) + Kolobok-4_DR      DNA/Kolobok-T2          896    942  (5689)  227200  
  1954   20.0  9.2  1.0  chr10             24211796 24212274 (21208593) + Kolobok-4_DR      DNA/Kolobok-T2         6094   6611    (20)  227201  
   215   23.4  4.0  6.1  chr10             24213439 24213538 (21207329) + EnSpm-N44_DR      DNA/CMC-EnSpm          7256   7353  (1299)  227202  
   233   15.6 13.4  2.2  chr10             24213750 24213761 (21207106) + Polinton-1_DR     DNA/Maverick          17853  17904   (581)  227203  
   560    7.1  0.0  0.0  chr10             24213762 24213887 (21206980) + (TATAA)n          Simple_repeat             4    129     (0)  227204  
   233   15.6 13.4  2.2  chr10             24213888 24213913 (21206954) + Polinton-1_DR     DNA/Maverick          17905  18034   (451)  227203  
   679   21.6  3.9  3.9  chr10             24215075 24215252 (21205615) + Merlin-1_DR       DNA/Merlin             8647   8824  (1703)  227205 *
   797   16.4  0.7  4.7  chr10             24215099 24215252 (21205615) + HE1_DR1           SINE/tRNA-V-RTE           2    149   (253)  227206  
   681   25.3  5.5 13.6  chr10             24215253 24215574 (21205293) C Merlin-1_DR       DNA/Merlin           (1992)   8535    8094  227207  
   452   12.1  2.5  1.3  chr10             24215475 24215490 (21205377) + CryptonV-3_DR     DNA/Crypton-V           419    457 (22996)  227208 *
   497    8.6  0.0  2.5  chr10             24215501 24215583 (21205284) C DNA9-3_DR         DNA/MULE-MuDR?      (10088)   1291    1211  227209  
   482    5.5  0.0  1.1  chr10             24215503 24215593 (21205274) + EnSpm-N2_DR       DNA/CMC-EnSpm          2987   3076   (939)  227210 *
   443    7.0  1.6 10.2  chr10             24215504 24215631 (21205236) C Helitron-2_DR     RC/Helitron         (15561)  11851   11734  227211 *
  1528   15.2 12.1  0.0  chr10             24215583 24215879 (21204988) C Kolobok-N6_DR     DNA/Kolobok-T2?       (101)    366      34  227212  
   452   12.1  2.5  1.3  chr10             24215632 24215655 (21205212) + CryptonV-3_DR     DNA/Crypton-V           458    523 (22930)  227208 *
   299   15.2  5.0  6.8  chr10             24216187 24216306 (21204561) + EnSpm-N13_DR      DNA/CMC-EnSpm          5917   6034 (16115)  227213 *
   656    5.8  0.0  7.0  chr10             24216205 24216296 (21204571) + DNA6-6_DR         DNA                    9922  10007  (1274)  227214  
   364   10.0  0.9  1.8  chr10             24216226 24216337 (21204530) C DNA-N43_DR        DNA/TcMar-Fot1        (425)    629     519  227215 *
   514    7.8  1.6  5.1  chr10             24216297 24216324 (21204543) C Zisupton-6_DR     DNA/Zisupton        (12612)   9502    9387  227216  
   276   28.8  1.8  2.5  chr10             24216307 24216345 (21204522) C Gypsy-33-LTR_DR   LTR/Gypsy             (890)    185      28  227217 *
  1233   19.7  5.1 18.7  chr10             24217129 24217393 (21203474) C DIRS-1-LTR_DR     LTR/Ngaro              (70)    552     172  227218  
  1897    5.0  0.0  0.4  chr10             24217394 24217634 (21203233) C TDR12             DNA                     (0)    242       3  227219  
  1233   19.7  5.1 18.7  chr10             24217635 24217751 (21203116) C DIRS-1-LTR_DR     LTR/Ngaro              (70)    171       1  227218  
   684   18.5  4.1  7.6  chr10             24217735 24217750 (21203117) C DNA6-6_DR         DNA                  (1424)   9857    9776  227220 *
   821   12.9  0.0  8.6  chr10             24217751 24217953 (21202914) + hAT-N92_DR        DNA/hAT-Ac               35    221  (1354)  227221  
   684   18.5  4.1  7.6  chr10             24217954 24217980 (21202887) C DNA6-6_DR         DNA                  (1424)   9775    9620  227220  
   234   17.5  7.9  0.0  chr10             24218096 24218158 (21202709) + hAT-N92_DR        DNA/hAT-Ac              436    503  (1072)  227222  
   799   21.8  2.0 12.4  chr10             24218180 24218472 (21202395) + hAT-N92_DR        DNA/hAT-Ac              698    963   (612)  227223  
   214   17.5  0.0  9.6  chr10             24218487 24218543 (21202324) + hAT-N92_DR        DNA/hAT-Ac             1363   1414   (161)  227224  
  1764    9.7  5.0  3.2  chr10             24218702 24218978 (21201889) C SINE2-4_DR        SINE/tRNA-V-RTE         (0)    371      90  227225  
   285   29.4  0.8  4.3  chr10             24218882 24218961 (21201906) C DIRS-6_DR         LTR/Ngaro             (232)   6294    6219  227226 *
  3004    4.7  6.0  0.0  chr10             24218962 24219345 (21201522) + DNA-2-2_DR        DNA                       1    407     (0)  227227  
   463   15.6  1.3  0.0  chr10             24219346 24219416 (21201451) C SINE2-3_DR        SINE/tRNA-V-RTE       (260)    108      37  227228  
   456   20.7  0.0  1.1  chr10             24219343 24219430 (21201437) C Merlin-1_DR       DNA/Merlin           (1741)   8786    8700  227229 *
   403   23.8  0.0  4.0  chr10             24219431 24219447 (21201420) C DNA8-25_DR        DNA                  (1964)   2003    1903  227230  
   375   17.4  0.0  0.0  chr10             24220661 24220673 (21200194) + CryptonV-N4_DR    DNA/Crypton-V          2259   2271 (11222)  227231  
  1176   13.5  8.0  3.6  chr10             24220674 24220912 (21199955) + DNAX-18_DR        DNA/Merlin                2    250   (508)  227232  
   298   13.1  1.6  3.2  chr10             24220965 24221027 (21199840) + DNAX-18_DR        DNA/Merlin              356    417   (341)  227233  
   458   17.2  1.1  0.0  chr10             24221043 24221135 (21199732) C DNAX-18_DR        DNA/Merlin            (621)    137      44  227234  
   454   13.0  1.1  5.8  chr10             24221138 24221227 (21199640) C DNA11TA1B_DR      DNA/CMC-EnSpm           (0)    203     118  227235  
   554   13.3  1.0  1.0  chr10             24221231 24221329 (21199538) + TZF28B            DNA/TcMar-Tc1             1     99  (1515)  227236  
  1452    6.6  0.0  0.0  chr10             24221345 24221526 (21199341) C TZF28B            DNA/TcMar-Tc1         (389)   1225    1044  227237 *
  2273   10.8 10.8  0.5  chr10             24221525 24221922 (21198945) C TZF28B            DNA/TcMar-Tc1        (1175)    439       1  227238  
   347   19.8  3.1  1.0  chr10             24221923 24222019 (21198848) C DNA11TA1B_DR      DNA/CMC-EnSpm          (87)    116      18  227235  
   612   13.7 13.1 11.4  chr10             24222405 24222602 (21198265) C hAT-N58D_DR       DNA/hAT-Ac              (0)   1421    1221  227239  
   250    8.3  0.0  0.0  chr10             24222594 24222629 (21198238) C hAT-N58C_DR       DNA/hAT-Ac            (391)    280     245  227240 *
   882   18.9  1.6  1.1  chr10             24222629 24222815 (21198052) + Gypsy88-LTR_DR    LTR/Gypsy               334    521     (0)  227241  
   288   24.9  0.0  2.1  chr10             24222993 24223247 (21197620) + GA-rich           Low_complexity            1    249     (0)  227242  
   464   24.2  0.0  0.0  chr10             24223476 24223496 (21197371) + Gypsy88-LTR_DR    LTR/Gypsy               423    479    (42)  227243  
   472   10.8  0.0  0.0  chr10             24223497 24223561 (21197306) C SAT-12_DR         Satellite             (502)    807     743  227244  
   464   24.2  0.0  0.0  chr10             24223562 24223574 (21197293) + Gypsy88-LTR_DR    LTR/Gypsy               480    521     (0)  227243  
   337   31.8  0.0  2.8  chr10             24223955 24224217 (21196650) + (CGA)n            Simple_repeat             1    255     (0)  227245  
   465   10.6  0.0  0.0  chr10             24224258 24224323 (21196544) C SAT-12_DR         Satellite             (503)    806     741  227246  
   428   17.1  0.0  0.0  chr10             24224259 24224334 (21196533) + Gypsy88-LTR_DR    LTR/Gypsy               446    521     (0)  227247 *
   680    6.8  0.0  0.0  chr10             24224898 24224985 (21195882) C Mariner-N31_DR    DNA/TcMar-Tc1           (0)    540     453  227248  
   462   19.0  6.3  0.8  chr10             24227070 24227196 (21193671) + TDR16             DNA/Merlin                1    134   (179)  227249 *
   489   15.8  2.9  1.9  chr10             24227179 24227281 (21193586) C DNA8-28_DR        DNA/hAT              (3705)   3437    3334  227250  
   232   18.3  0.0 21.7  chr10             24227280 24227363 (21193504) + EnSpm-N26B_DR     DNA/CMC-EnSpm           153    221     (0)  227251 *
  1061   18.4 17.8  1.4  chr10             24227450 24227752 (21193115) C DIRS-4N4-LTR_DR   LTR/Ngaro               (0)    356       5  227252  
   286   14.0  0.0  0.0  chr10             24227770 24227819 (21193048) C ANGEL             DNA/Kolobok            (67)    242     193  227253  
   664   17.0  0.5  3.7  chr10             24228006 24228037 (21192830) C EnSpm-N13_DR      DNA/CMC-EnSpm        (2509)  19640   19615  227254  
  1899   10.2 26.3  1.1  chr10             24228038 24228475 (21192392) C Mariner-N38_DR    DNA/TcMar-Tc1           (0)    547       1  227255  
   275   18.2  0.7 22.5  chr10             24228476 24228608 (21192259) C Merlin-1_DR       DNA/Merlin           (5287)   5240    5132  227256 *
   575   15.2  0.0  5.4  chr10             24228505 24228622 (21192245) C Mariner-N38_DR    DNA/TcMar-Tc1           (1)    546     435  227257  
   225   14.6  4.7  2.8  chr10             24228602 24228707 (21192160) C P-1_DR            DNA/P                (2603)   7365    7258  227258 *
   242   21.7  9.4  8.3  chr10             24228623 24228688 (21192179) C CryptonV-N4_DR    DNA/Crypton-V        (8391)   5086    4910  227259 *
   324   15.7 18.5  9.1  chr10             24228653 24228705 (21192162) + CryptonV-N4_DR    DNA/Crypton-V          4898   5053  (8440)  227260  
   342   13.4 15.4  4.7  chr10             24228706 24228822 (21192045) C Helitron-N3_DR    RC/Helitron          (1355)   1661    1533  227261  
   324   15.7 18.5  9.1  chr10             24228823 24228837 (21192030) + CryptonV-N4_DR    DNA/Crypton-V          5054   5103  (8390)  227260  
   768   16.6  3.1  8.0  chr10             24229514 24229709 (21191158) C Penelope-1_DR     LINE/Penelope         (537)   3909    3723  227262 *
   872   15.1  1.8  3.1  chr10             24229549 24229559 (21191308) C ERV1-N1-I_DR      LTR/ERV1             (3706)   1811    1747  227263  
  1018    5.9  0.0  3.7  chr10             24229560 24229699 (21191168) C SINE2-3_DR        SINE/tRNA-V-RTE         (0)    368     234  227264  
   872   15.1  1.8  3.1  chr10             24229700 24229712 (21191155) C ERV1-N1-I_DR      LTR/ERV1             (3706)   1746    1650  227263  
   207   27.1  2.1  6.6  chr10             24229716 24229857 (21191010) C EnSpm-N4B_DR      DNA/CMC-EnSpm?         (61)    159      24  227265  
   432   15.7  0.0  4.8  chr10             24229963 24230049 (21190818) C DNA-8-28_DR       DNA/hAT-Tip100?         (0)    582     500  227266  
   429   12.9 12.4  3.8  chr10             24230164 24230284 (21190583) C DNA2-14_DR        DNA                   (799)   6823    6693  227267 *
  1755   15.5  2.1  6.5  chr10             24230180 24230566 (21190301) + Copia-11F_DR-LTR  LTR/Gypsy?               48    418    (27)  227268  
   858   18.9  2.1  1.5  chr10             24230662 24230855 (21190012) C DNA8-13_DR        DNA/hAT-Tip100?       (430)    228      34  227269  
  7724    9.4  5.2  0.1  chr10             24230879 24232002 (21188865) C TC1DR3            DNA/TcMar-Tc1          (43)   1182       1  227270  
   484   22.1  1.4  5.8  chr10             24232756 24232899 (21187968) C ANGEL             DNA/hAT                 (0)    309     172  227271  
   298   21.8  5.1  0.0  chr10             24233017 24233027 (21187840) C EnSpm-N36B_DR     DNA/CMC-EnSpm        (2369)   1047    1033  227272  
   567   11.2  0.0  1.2  chr10             24233028 24233102 (21187765) C TDR3B             DNA/hAT-Charlie         (2)    191     118  227273  
  2131   12.0  3.2  0.0  chr10             24233103 24233418 (21187449) + Harbinger-N10_DR  DNA/PIF-Harbinger         3    328     (0)  227274  
   796   12.4  5.8  0.5  chr10             24233419 24233530 (21187337) C TDR3B             DNA/hAT-Charlie        (80)    123       2  227275  
   247   16.2  7.7  5.0  chr10             24233531 24233601 (21187266) C Harbinger-N28_DR  DNA/PIF-Harbinger     (423)    239     167  227276  
   206   20.3  2.8  2.8  chr10             24233600 24233670 (21187197) C hAT-N127_DR       DNA/hAT-Charlie       (211)  10105   10035  227277 *
   266   23.0  1.9  2.9  chr10             24233609 24233711 (21187156) C ANGEL             DNA/hAT               (184)    125      24  227271  
   246   29.1  4.8  0.0  chr10             24233800 24233902 (21186965) + DNA-N37_DR        DNA                     102    209   (458)  227278  
  3222   12.2  7.6  1.3  chr10             24234189 24234704 (21186163) C Harbinger-8N2_DR  DNA/PIF-Harbinger       (0)    548       1  227279  
  1378    8.8  0.5  1.6  chr10             24235624 24235819 (21185048) + SINE2-4_DR        SINE/tRNA-V-RTE         178    371     (0)  227280  
   318   12.7  5.0  1.2  chr10             24235817 24235896 (21184971) C HATN10_DR         DNA/hAT-Ac            (100)    355     273  227281 *
  1083   20.0  3.0  2.7  chr10             24235820 24235885 (21184982) + DNA6-6_DR         DNA                    4365   4627  (6654)  227282  
   251   10.3  0.0  0.0  chr10             24235903 24235941 (21184926) C HATN10B_DR        DNA/hAT-Ac            (421)    187     149  227283  
   525   12.7  3.0  0.7  chr10             24236199 24236333 (21184534) C DNA6-6_DR         DNA                  (3369)   7912    7775  227284  
   334   14.8  3.8  8.8  chr10             24236221 24236457 (21184410) + hAT-N39_DR        DNA/hAT-Tip100         1228   1453   (141)  227285 *
   628   13.2  1.2  6.8  chr10             24236228 24236517 (21184350) + EnSpm-N42_DR      DNA/CMC-EnSpm           259    822   (430)  227286  
   549   16.2  0.7 13.1  chr10             24236458 24236487 (21184380) + Kolobok-1_DR      DNA/Kolobok-T2         2850   2927  (3376)  227287 *
   567   19.8 16.3 14.5  chr10             24236488 24236706 (21184161) + DNA9-3_DR         DNA/MULE-MuDR?         9442   9909  (1470)  227288 *
   990   19.3 10.1  1.6  chr10             24236558 24236600 (21184267) C EnSpm-15_DR       DNA/CMC-EnSpm       (10262)   1192    1013  227289  
   999   15.2  1.7  0.0  chr10             24236601 24236778 (21184089) + SINE2-4_DR        SINE/tRNA-V-RTE         191    371     (0)  227290  
   990   19.3 10.1  1.6  chr10             24236779 24236794 (21184073) C EnSpm-15_DR       DNA/CMC-EnSpm       (10262)   1012     936  227289  
  1456   13.6  0.7  5.0  chr10             24238578 24238600 (21182267) C DNA6-6_DR         DNA                  (4207)   7074    6891  227291  
  1823    6.7  0.4  0.8  chr10             24238601 24238840 (21182027) + hAT-N137_DR       DNA/hAT-Ac             2469   2707   (864)  227292  
   393   16.3  1.8  7.5  chr10             24238859 24238971 (21181896) C Kolobok-N16_DR    DNA/Kolobok?          (874)    368     262  227293  
  1618    4.9  6.6  0.4  chr10             24238981 24239207 (21181660) C hAT-N179_DR       DNA/hAT-Tip100        (653)    241       1  227294  
  4312   10.5  1.7 15.0  chr10             24239208 24240096 (21180771) C Harbinger-4N1B_DR DNA/PIF-Harbinger     (377)    786       1  227295  
   330   21.6  0.0  1.4  chr10             24240097 24240171 (21180696) C Kolobok-N16_DR    DNA/Kolobok?         (1166)     76       3  227293  
   251   18.9  3.7  0.9  chr10             24241424 24241530 (21179337) C DNA9-3_DR         DNA/MULE-MuDR?      (10297)   1082     973  227296 *
   270    8.3  2.8  0.0  chr10             24241461 24241532 (21179335) + DNA-1-7_DR        DNA/PIF-Harbinger       668    741   (697)  227297 *
   735    9.9  0.0  9.0  chr10             24241529 24241661 (21179206) + TZF28C            DNA/TcMar-Tc1          1508   1629     (0)  227298  
   642    3.7  1.2  0.0  chr10             24241665 24241746 (21179121) C Tc1-7_DR          DNA/TcMar-Tc1           (1)   1645    1563  227299  
  2034   10.9 13.3  0.7  chr10             24241747 24242106 (21178761) + hAT-N137_DR       DNA/hAT-Ac             2321   2725   (846)  227300 *
  6636    8.6 12.1  0.0  chr10             24242089 24243126 (21177741) C Tc1-7_DR          DNA/TcMar-Tc1         (482)   1164       1  227299  
   294   10.2  0.0  0.0  chr10             24243153 24243250 (21177617) + (TAA)n            Simple_repeat             3    100     (0)  227301  
   254   13.9  0.0  3.7  chr10             24243164 24243275 (21177592) C DNA-6-N2_DR       DNA                  (4185)    871     764  227302 *
   222   16.0  0.0  0.0  chr10             24244355 24244404 (21176463) + CryptonV-N3_DR    DNA/Crypton-V          1243   1292 (19371)  227303  
   556   12.7 22.2  0.0  chr10             24244534 24244659 (21176208) + Tc1-1_DR          DNA/TcMar-Tc1             1    154  (1471)  227304  
   986   14.4 30.8  1.8  chr10             24244753 24245135 (21175732) + Tc1-1_DR          DNA/TcMar-Tc1          1134   1625     (0)  227305  
   541   21.3 11.5  1.2  chr10             24245668 24245824 (21175043) C HarbingerN6B_DR   DNA/PIF-Harbinger      (10)    712     540  227306  
  1343   14.3 12.2  4.1  chr10             24245842 24246161 (21174706) C Harbinger-N32_DR  DNA/PIF-Harbinger      (58)    348       4  227307  
   526   31.1  7.1  0.7  chr10             24246355 24246607 (21174260) C DNA-AT-1_DR       DNA                   (123)    269       1  227308  
   733   21.7  3.0  4.5  chr10             24246608 24246810 (21174057) C HarbingerN6B_DR   DNA/PIF-Harbinger     (517)    205       6  227306  
   366   18.1  0.0  0.0  chr10             24246827 24246909 (21173958) + (CGAA)n           Simple_repeat             2     84     (0)  227309  
   447   15.2  0.0  0.0  chr10             24247077 24247155 (21173712) + Harbinger-5_DR    DNA/PIF-Harbinger      4105   4183  (2476)  227310  
   653   17.6 16.8  2.0  chr10             24247296 24247515 (21173352) + CryptonV-N6_DR    DNA/Crypton-V            26    277   (285)  227311  
   684   15.8 11.6  0.0  chr10             24247993 24248156 (21172711) + Tc1-1_DR          DNA/TcMar-Tc1             1    183  (1442)  227312  
   204   23.1  3.9  0.0  chr10             24248135 24248186 (21172681) + MuDR-1_DR         DNA/MULE-NOF?          5715   5768  (1645)  227313 *
  1331   11.8 31.8  1.2  chr10             24248180 24248556 (21172311) + Tc1-1_DR          DNA/TcMar-Tc1          1135   1625     (0)  227314  
   616   15.5  2.4 12.3  chr10             24249082 24249250 (21171617) C Helitron-N4_DR    RC/Helitron           (523)    640     487  227315 *
   901   11.8  1.4  2.7  chr10             24249137 24249284 (21171583) + HE1_DR1           SINE/tRNA-V-RTE         240    385    (17)  227316  
   673   20.3  1.7  5.8  chr10             24249285 24249314 (21171553) C CryptonV-N2_DR    DNA/Crypton-V         (885)  15753   15583  227317  
   302   23.1  3.2  3.2  chr10             24250453 24250546 (21170321) C TC1DR3B           DNA/TcMar-Tc1         (119)    770     677  227318  
   608   17.6 12.2  0.0  chr10             24250576 24250723 (21170144) C TC1DR3            DNA/TcMar-Tc1         (973)    252      87  227319  
   955   21.3  4.4  2.4  chr10             24250726 24250975 (21169892) + CryptonV-N5_DR    DNA/Crypton-V         12512  12766 (11771)  227320 *
  1448    5.8  2.6  1.0  chr10             24250775 24250965 (21169902) C TDR19             DNA/hAT-Charlie       (211)    194       1  227321  
  1187   18.3  1.8  2.2  chr10             24250966 24251002 (21169865) + DNA2-16_DR        DNA                   13840  14066  (3985)  227322  
  1610   23.4 10.1  4.0  chr10             24251086 24251659 (21169208) C Mariner-7_DR      DNA/TcMar-Tc1         (153)   1434     827  227323  
  6762    8.4  1.6  1.2  chr10             24251764 24252693 (21168174) + DNA-3-2_DR        DNA/PIF-Harbinger        40    973     (0)  227324  
   209   21.3  1.4  6.0  chr10             24252694 24252763 (21168104) C Mariner-7_DR      DNA/TcMar-Tc1        (1355)    232     166  227325  
   337   24.1  0.0  0.0  chr10             24252778 24252860 (21168007) + DNA-N46_DR        DNA                     426    508    (29)  227326  
   310   25.5  2.9  0.0  chr10             24252807 24252908 (21167959) + P-N2_DR           DNA/P                   191    295   (952)  227327 *
  1797   16.2  4.5  4.2  chr10             24253082 24253506 (21167361) C HATN1_DR          DNA/hAT                 (1)    426       1  227328  
   292   22.8  3.8  0.0  chr10             24253659 24253737 (21167130) C P-N2_DR           DNA/P                 (637)    610     529  227329  
  1748    7.0  0.0  0.9  chr10             24253738 24253969 (21166898) + DNA6-6_DR         DNA                    4330   4559  (6722)  227330  
   859   15.1  0.7  3.4  chr10             24253835 24253985 (21166882) + Penelope-1_DR     LINE/Penelope          3733   3879   (567)  227331 *
   214   19.7  1.6  1.6  chr10             24253960 24254021 (21166846) C ENSPM-6_DR        DNA/CMC-EnSpm       (18738)  13878   13817  227332 *
  1502    8.7  5.9  1.5  chr10             24253968 24254223 (21166644) + Mariner-N38_DR    DNA/TcMar-Tc1           147    413   (134)  227333  
   263   16.1  3.1  4.7  chr10             24254224 24254288 (21166579) C Merlin-1_DR       DNA/Merlin           (8847)   1680    1617  227334 *
  1192   12.7  5.4  9.5  chr10             24254224 24254263 (21166604) + hAT5-N2_DR        DNA/hAT-hAT5           1286   1570  (1015)  227335  
   302   14.2  5.8  9.6  chr10             24254286 24254371 (21166496) C P-N2_DR           DNA/P                 (986)    261     179  227329  
  2915   10.6  6.3  0.4  chr10             24256116 24256590 (21164277) + DNA-8-8_DR        DNA/hAT-Charlie           1    503   (622)  227336  
  1389    8.8  1.0  0.0  chr10             24256594 24256785 (21164082) + DNA-8-8_DR        DNA/hAT-Charlie         883   1076    (49)  227337  
   240   13.3  1.4  4.3  chr10             24256753 24256768 (21164099) C Helitron-2_DR     RC/Helitron         (21064)   6348    6280  227338 *
   315    1.8  1.8  0.0  chr10             24256769 24256823 (21164044) + hAT-N68_DR        DNA/hAT-Ac             2865   2920   (112)  227339  
   235    0.0  0.0  0.0  chr10             24256784 24256845 (21164022) + EnSpm-N11_DR      DNA/CMC-EnSpm           508    569  (4784)  227340 *
   228   13.8  1.1  0.0  chr10             24256846 24256870 (21163997) C hAT-N134B_DR      DNA/hAT?              (166)    760     673  227341  
   778   12.3 27.7  0.0  chr10             24258172 24258326 (21162541) + Kolobok-N5_DR     DNA/Kolobok-T2?           1    198   (287)  227342  
   411   22.3 10.7  0.7  chr10             24258437 24258576 (21162291) + TDR23             DNA                     709    862   (285)  227343  
  4182   11.2 14.4  0.1  chr10             24258584 24259250 (21161617) C DNA2-2B_DR        DNA                    (-5)    928     166  227344  
  2197    5.3  1.2 10.6  chr10             24259250 24259589 (21161278) C SINE2-3_DR        SINE/tRNA-V-RTE         (1)    367      57  227345 *
   785   11.4 13.0  0.1  chr10             24259564 24259725 (21161142) C DNA2-2B_DR        DNA                   (583)    203      22  227344 *
   409   12.5 10.7  7.2  chr10             24259742 24259862 (21161005) + MuDR-2_DR         DNA/MULE-MuDR         14008  14132  (9801)  227346  
  6038    8.9 20.9  0.1  chr10             24262065 24263078 (21157789) + TC1DR3            DNA/TcMar-Tc1             1   1225     (0)  227347  
   592   20.5  1.7  0.0  chr10             24263079 24263130 (21157737) + Merlin-2_DR       DNA/Merlin             4902   4955  (8966)  227348 *
   727   12.6  0.0  0.0  chr10             24263044 24263178 (21157689) C DNA8-26_DR        DNA                  (2990)   1540    1406  227349  
   514   28.2  1.6  2.1  chr10             24263048 24263239 (21157628) C ERV1-N3-I_DR      LTR/ERV1              (807)   3784    3594  227350 *
   844   13.5  0.0  0.0  chr10             24263072 24263241 (21157626) C Zisupton-6_DR     DNA/Zisupton        (13432)   8684    8515  227351  
   481   19.0  0.6  5.9  chr10             24263093 24263271 (21157596) + Harbinger-2_DR    DNA/PIF-Harbinger      2335   2504  (1823)  227352 *
   230   25.6  0.0  3.7  chr10             24263993 24264003 (21156864) C Gypsy82-LTR_Dr    LTR/Gypsy             (583)    762     727  227353  
   256   16.1  4.8  1.5  chr10             24264004 24264066 (21156801) + hAT-N35B_DR       DNA/hAT-Ac              851    915   (697)  227354 *
   259   22.7  0.0  0.0  chr10             24264015 24264080 (21156787) + HATN11B_DR        DNA/hAT                 416    481   (209)  227355  
   240   17.6  8.7  1.4  chr10             24264024 24264092 (21156775) C EnSpm-N13_DR      DNA/CMC-EnSpm       (16119)   6030    5957  227356 *
   230   25.6  0.0  3.7  chr10             24264067 24264077 (21156790) C Gypsy82-LTR_Dr    LTR/Gypsy             (583)    726     681  227353 *
   231   10.1  3.0  3.7  chr10             24264513 24264526 (21156341) + DNA-X-5_DR        DNA/hAT                 980   1081   (140)  227357  
   289    6.1  2.1  8.2  chr10             24264527 24264669 (21156198) C EnSpm-N42_DR      DNA/CMC-EnSpm         (520)    732     598  227358 *
   579    7.0  2.5  4.3  chr10             24264553 24264671 (21156196) + Merlin-2_DR       DNA/Merlin             9493   9609  (4312)  227359 *
   614    3.1  0.0  5.1  chr10             24264567 24264669 (21156198) + piggyBac-N5_DR    DNA/PiggyBac?          1153   1250   (886)  227360  
   386    2.9  0.0  0.0  chr10             24264594 24264697 (21156170) + Mariner-N5C_DR    DNA/TcMar              1435   1538  (6383)  227361 *
   351    6.0  5.3  0.0  chr10             24264670 24264692 (21156175) + Helitron-4_DR     RC/Helitron           11832  11943 (19925)  227362 *
   371    8.3  0.8  2.5  chr10             24264698 24264716 (21156151) C P-1_DR            DNA/P                (2608)   7360    7240  227363  
  2362    7.9 20.6 11.7  chr10             24264717 24265427 (21155440) C TC1DR2            DNA/TcMar-Tc1           (2)    874       6  227364  
   323   20.1  3.1 15.0  chr10             24264717 24264786 (21156081) + DNA8-25_DR        DNA                     753    925  (3042)  227365 *
   263   16.4  9.8  0.0  chr10             24265382 24265442 (21155425) C DNA8-25_DR        DNA                  (3064)    903     837  227366 *
   305   16.4  2.9  1.4  chr10             24265399 24265466 (21155401) C Zisupton-N1_DR    DNA/Zisupton         (1827)   1487    1419  227367  
   220   21.0  1.6  0.0  chr10             24265419 24265480 (21155387) + Zisupton-1_DR     DNA/Zisupton           9059   9121   (508)  227368 *
   255   19.6  7.7  6.1  chr10             24265481 24265556 (21155311) C Harbinger-2_DR    DNA/PIF-Harbinger    (1955)   2372    2241  227369  
   294    9.8  1.6  0.0  chr10             24265644 24265704 (21155163) C EnSpm-6N1_DR      DNA/CMC-EnSpm        (2803)   6433    6372  227370  
   257   20.3  0.0  4.3  chr10             24265647 24265706 (21155161) C Mariner-N5C_DR    DNA/TcMar            (4453)   3468    3412  227371 *
  2621   13.3  5.4  0.4  chr10             24265707 24266151 (21154716) + HarbingerN1_DR    DNA/PIF-Harbinger         1    467   (183)  227372  
   352   21.0  0.0  6.0  chr10             24266133 24266203 (21154664) C DIRS-N2_DR        LTR/Ngaro            (2198)   3831    3765  227373 *
  1770   11.0 14.8  0.0  chr10             24266175 24266465 (21154402) + TDR17B            DNA/Sola-1              443    776   (770)  227374  
   345    7.4 15.3  6.4  chr10             24267354 24267425 (21153442) + Kolobok-N3_DR     DNA/Kolobok-T2?           3     80   (290)  227375  
   810   19.8 11.1  4.0  chr10             24267591 24267869 (21152998) + IS3EU-4_DR        DNA/IS3EU             12429  12726  (2303)  227376 *
  1494   12.5 23.1  0.0  chr10             24267625 24267936 (21152931) C HE1_DR1           SINE/tRNA-V-RTE        (17)    385       2  227377  
   896   20.6  8.6  0.4  chr10             24267937 24267966 (21152901) C DNAX-25B_DR       DNA/Zisupton         (1244)   2294    2246  227378  
  1658   21.2  5.3  3.6  chr10             24268039 24268473 (21152394) + IS3EU-4_DR        DNA/IS3EU             11639  12080  (2949)  227379  
   651   17.6  0.0  0.0  chr10             24270253 24270360 (21150507) + SAT-2_DR          Satellite                37    144    (40)  227380 *
  3412    4.3  0.0  1.0  chr10             24270360 24270781 (21150086) + TDR8D             DNA                       1    418   (261)  227381  
   971   21.6  2.0  0.6  chr10             24270758 24271965 (21148902) + SAT-2_DR          Satellite                 1   1225     (1)  227382 *
  2966   18.4  3.8  1.8  chr10             24273540 24274144 (21146723) C DIRS-1B-LTR_DR    LTR/Ngaro               (2)    621       5  227383  
   241   19.2 14.1  0.0  chr10             24274155 24274232 (21146635) + Mariner-19_DR     DNA/TcMar-Tc1           758    846   (381)  227384  
   373   18.8  4.0  4.0  chr10             24274261 24274360 (21146507) + Mariner-19_DR     DNA/TcMar-Tc1           907   1006   (221)  227385  
   577   26.5  4.0  1.7  chr10             24274472 24274644 (21146223) + SINE2-2_DR        SINE/tRNA-Core-RTE        2    178   (151)  227386  
   226   27.8  7.1  3.5  chr10             24274769 24274880 (21145987) C Mariner-N7_DR     DNA/TcMar             (145)    116       1  227387  
  3220   12.2  4.1  2.4  chr10             24275876 24276411 (21144456) C DNA8-27_DR        DNA                     (0)    880     336  227388  
   833    9.6  0.0  1.6  chr10             24276425 24276551 (21144316) C DNA-X-2_DR        DNA                     (0)    816     692  227389  
  1117   10.9  5.8  0.0  chr10             24276552 24276725 (21144142) C HATN16_DR         DNA/hAT-Charlie         (0)    944     761  227390 *
  1792   16.3  3.6 14.2  chr10             24276613 24276649 (21144218) + EnSpm-6N1_DR      DNA/CMC-EnSpm           936   1159  (8077)  227391  
  2680   12.4  4.6  4.8  chr10             24276650 24277210 (21143657) C EnSpm-N13_DR      DNA/CMC-EnSpm       (13872)   8277    7718  227392 *
  2767    8.3  5.5  0.9  chr10             24276775 24277212 (21143655) + Mariner-N38_DR    DNA/TcMar-Tc1             9    466    (81)  227393  
   655   19.3  7.5  9.8  chr10             24276985 24277306 (21143561) + hAT-N145_DR       DNA/hAT-Ac             1092   1406   (185)  227394 *
   785    0.0  0.0  0.0  chr10             24277211 24277326 (21143541) + (TCTA)n           Simple_repeat             4    119     (0)  227395 *
  1792   16.3  3.6 14.2  chr10             24277213 24277270 (21143597) + EnSpm-6N1_DR      DNA/CMC-EnSpm          1160   1532  (7704)  227391  
  1499   15.7  1.1  0.7  chr10             24277324 24277592 (21143275) C DNA-X-2_DR        DNA                   (168)    648     379  227389  
   552   15.6 13.3  2.7  chr10             24277327 24277390 (21143477) C Polinton-4_DR     DNA/Maverick         (7436)  12851   12515  227396 *
  1143   16.5  3.5  0.8  chr10             24277593 24277824 (21143043) C Copia-11I_DR-LTR  LTR/Gypsy?              (0)    477     240  227397  
  2316   11.1  1.5  0.3  chr10             24277833 24278175 (21142692) C DNA-X-2_DR        DNA                   (467)    349       3  227389  
  1441   10.9 21.8  0.0  chr10             24278175 24278187 (21142680) C DNA8-27_DR        DNA                   (561)    319       1  227388 *
  1346   12.8  9.6  0.0  chr10             24278188 24278436 (21142431) + DNA8-27B_DR       DNA                     627    899     (0)  227398  
  1075   16.0  0.5  2.1  chr10             24278825 24279016 (21141851) + SINE2-1_DR        SINE/tRNA                 1    189     (9)  227399  
   228   16.7  3.3  1.6  chr10             24280516 24280576 (21140291) C Helitron-N5_DR    RC/Helitron           (870)   8639    8578  227400  
   551   14.6  4.9  6.6  chr10             24280733 24280916 (21139951) + EnSpm-N5B_DR      DNA/CMC-EnSpm             2    182  (1110)  227401  
   242   15.4 21.9  2.3  chr10             24280886 24280958 (21139909) C EnSpm-N5_DR       DNA/CMC-EnSpm         (193)     97      11  227402 *
  2204   10.0  2.9  1.1  chr10             24280983 24281327 (21139540) C hAT-N22C_DR       DNA/hAT-Ac              (0)    694     344  227403 *
  4368   12.8  2.7  1.4  chr10             24281323 24282033 (21138834) C hAT-N22B_DR       DNA/hAT-Ac            (659)    720       1  227404  
   461   11.8  0.0  0.0  chr10             24282626 24282693 (21138174) + hAT-N22B_DR       DNA/hAT-Ac              795    862   (517)  227405  
   280   22.9  1.2  1.2  chr10             24282694 24282709 (21138158) + EnSpm-3_DR        DNA/CMC-EnSpm          6315   6398  (2050)  227406 *
   290   17.9  0.0  5.4  chr10             24282698 24282756 (21138111) C HATN6_DR          DNA/hAT-Ac            (944)     67      12  227407  
  1214    4.6  0.7  0.7  chr10             24284107 24284259 (21136608) + Harbinger-4N1C_DR DNA/PIF-Harbinger         1    153  (1053)  227408 *
  1878    4.0  0.0  0.0  chr10             24284258 24284482 (21136385) + Harbinger-4N1C_DR DNA/PIF-Harbinger       982   1206     (0)  227409  
  1379   13.8 37.2  1.7  chr10             24284615 24285057 (21135810) C DNA25TWA2_DR      DNA                     (5)    797     200  227410  
  4356    3.6  2.5  0.2  chr10             24285111 24285637 (21135230) C DNA21TA1_DR       DNA/TcMar-Tc1           (0)    539       1  227411  
  1213   11.7  0.0  0.0  chr10             24285660 24285830 (21135037) C DNA25TWA2_DR      DNA                   (631)    171       1  227410  
   234   24.0 11.9  6.7  chr10             24286001 24286143 (21134724) + SINE2-1B_DR       SINE/tRNA                37    186    (12)  227412  
   210   21.1  0.0  0.0  chr10             24286455 24286469 (21134398) C EnSpm-N10_DR      DNA/CMC-EnSpm        (4682)   4626    4612  227413  
  2775   14.9  6.8  5.8  chr10             24286470 24287012 (21133855) C Harbinger-8N2_DR  DNA/PIF-Harbinger       (0)    548       1  227414  
  3957   10.5  5.2  1.5  chr10             24287080 24287736 (21133131) + Harbinger-N31_DR  DNA/PIF-Harbinger         1    681     (4)  227415  
   884   13.9  8.1  0.5  chr10             24287846 24288019 (21132848) C DNA11TA1_DR       DNA/CMC-EnSpm          (16)    187       1  227416  
  7643   10.4  3.2  0.7  chr10             24288742 24289835 (21131032) C EXPANDER1_DR      LINE/RTE-BovB           (0)   3365    2245  227417  
   229    3.0  0.0  0.0  chr10             24289828 24289860 (21131007) + CryptonV-2_DR     DNA/Crypton-V          8901   8933 (12878)  227418 *
   219    8.6  0.0  0.0  chr10             24289830 24289864 (21131003) + Helitron-N3B_DR   RC/Helitron            2458   2492  (4112)  227419 *
   208    7.7 17.9  0.0  chr10             24289832 24289870 (21130997) + MuDR-2_DR         DNA/MULE-MuDR         12734  12779 (11154)  227420 *
   200   14.8  0.0 12.7  chr10             24290327 24290341 (21130526) C DNA2-8_DR         DNA/CMC-EnSpm        (2637)   1770    1763  227421  
   239   24.9  0.9  9.2  chr10             24290342 24290447 (21130420) C ANGEL             DNA/Kolobok             (0)    309     212  227422  
  5865   14.7  3.9  4.9  chr10             24290830 24292003 (21128864) + Harbinger-4N1B_DR DNA/PIF-Harbinger         1   1163     (0)  227423  
   346   20.0  5.3  0.0  chr10             24292026 24292100 (21128767) C HarbingerN4_DR    DNA/PIF-Harbinger      (17)    843     765  227424  
   208   20.0  5.5  0.0  chr10             24292139 24292193 (21128674) C HarbingerN4_DR    DNA/PIF-Harbinger     (802)     58       1  227425  
   343   18.1 14.5  0.0  chr10             24292231 24292311 (21128556) C Harbinger-N23_DR  DNA/PIF-Harbinger       (0)    437     345  227426  
   606   16.8 11.4  0.7  chr10             24292312 24292443 (21128424) C Harbinger-N23_DR  DNA/PIF-Harbinger       (3)    434     289  227427  
   428   25.4 10.5  0.0  chr10             24292502 24292615 (21128252) C Harbinger-N23_DR  DNA/PIF-Harbinger      (48)    389     264  227426  
   793   21.1 15.8  5.4  chr10             24294174 24294508 (21126359) C Kolobok-N3_DR     DNA/Kolobok-T2?         (0)    370       3  227428  
  2432    9.4 10.3  3.0  chr10             24294528 24295030 (21125837) + Mariner-N31_DR    DNA/TcMar-Tc1             1    539     (1)  227429  
   274   11.6  0.0  0.0  chr10             24296086 24296128 (21124739) + Kolobok-N10_DR    DNA/Kolobok               2     44   (599)  227430  
   307   19.0  0.0  0.0  chr10             24296380 24296437 (21124430) + DNA-X-3_DR        DNA                     398    455  (1019)  227431  
   233    5.8  0.0  0.0  chr10             24296850 24296936 (21123931) + (GAAA)n           Simple_repeat             3     89     (0)  227432  
   795   15.7 12.1  0.0  chr10             24297284 24297449 (21123418) + Kolobok-N10B_DR   DNA/Kolobok              86    271     (0)  227433  
   216   10.1  0.8 19.2  chr10             24297996 24298008 (21122859) C EnSpm-6N1_DR      DNA/CMC-EnSpm        (8104)   1132    1030  227434  
   227    9.9  2.8  7.7  chr10             24298009 24298117 (21122750) C hAT-N155_DR       DNA/hAT-Tip100        (275)    313     210  227435 *
   271   14.4  2.9  0.9  chr10             24298027 24298131 (21122736) + Zisupton-7_DR     DNA/Zisupton          12381  12487  (4595)  227436 *
   290    8.1  0.0  1.4  chr10             24298061 24298135 (21122732) + CryptonV-N5_DR    DNA/Crypton-V         11488  11561 (12976)  227437  
   270    9.9  2.4  1.2  chr10             24298067 24298148 (21122719) + HATN16_DR         DNA/hAT-Charlie         780    862    (82)  227438 *
   238   13.1  0.9  7.4  chr10             24298149 24298177 (21122690) + DNA-TA-4_DR       DNA/TcMar              1478   1581  (8214)  227439  
  4188   12.1 12.3  8.3  chr10             24298293 24299244 (21121623) C hAT-N49_DR        DNA/hAT-Ac             (20)   1091     105  227440  
  1729   16.9  3.9 10.0  chr10             24299211 24299241 (21121626) + EnSpm-15_DR       DNA/CMC-EnSpm           921   1101 (10353)  227441 *
  2366   10.1  4.6  0.8  chr10             24299242 24299591 (21121276) C hAT-N137_DR       DNA/hAT-Ac            (872)   2699    2337  227442  
  1729   16.9  3.9 10.0  chr10             24299592 24299624 (21121243) + EnSpm-15_DR       DNA/CMC-EnSpm          1102   1311 (10143)  227441  
   816   11.1  0.0  0.0  chr10             24299593 24299709 (21121158) C hAT-N49_DR        DNA/hAT-Ac            (994)    117       1  227443 *
   436   19.4  5.1 10.0  chr10             24299723 24299900 (21120967) + ANGEL             DNA/Kolobok             140    309     (0)  227444  
   221   18.0  6.0  0.0  chr10             24299857 24299906 (21120961) C EnSpm-7_DR        DNA/CMC-EnSpm        (1859)   9175    9123  227445 *
   201   22.1  0.0  3.4  chr10             24299860 24299920 (21120947) + IS3EU-2_DR        DNA/IS3EU             15327  15385  (2910)  227446 *
   204   23.7  1.6  3.3  chr10             24300081 24300141 (21120726) C EnSpm-18_DR       DNA/CMC-EnSpm        (1388)   5592    5533  227447  
   401   22.5  6.2  2.6  chr10             24300222 24300367 (21120500) + Kolobok-N10_DR    DNA/Kolobok             493    643     (0)  227448  
   299   11.4  0.0  4.5  chr10             24302991 24303036 (21117831) + hAT-N52B_DR       DNA/hAT-Ac                1     44   (639)  227449 *
  1572   14.1  6.1  3.5  chr10             24303036 24303365 (21117502) + Helitron-2_DR     RC/Helitron           23509  23846  (3566)  227450  
   239    9.3  7.5  8.6  chr10             24303355 24303460 (21117407) + hAT-N52_DR        DNA/hAT-Ac              481    585   (236)  227451 *
   509   22.0  5.1 26.9  chr10             24303366 24303408 (21117459) C Merlin-1_DR       DNA/Merlin           (2098)   8429    8121  227452  
   588   11.2  0.0  2.2  chr10             24303466 24303556 (21117311) C EnSpm-N13_DR      DNA/CMC-EnSpm       (13973)   8176    8088  227453  
  1246    8.1  0.4  7.1  chr10             24303558 24303783 (21117084) + Mariner-N38_DR    DNA/TcMar-Tc1           336    547     (0)  227454  
   269   19.3  1.2  9.5  chr10             24303719 24303798 (21117069) C Helitron-N3_DR    RC/Helitron          (1417)   1599    1526  227455 *
   741   13.5  3.6 10.1  chr10             24303787 24303962 (21116905) + hAT-N52B_DR       DNA/hAT-Ac              566    821     (0)  227456  
   402   10.5  2.8  8.0  chr10             24305848 24305992 (21114875) C EnSpm-8_DR        DNA/CMC-EnSpm        (8068)   1373    1236  227457 *
   582    6.5  0.2  9.5  chr10             24305888 24306019 (21114848) + EnSpm-8_DR        DNA/CMC-EnSpm          1213   1338  (8103)  227458  
   418    4.2  0.0  1.0  chr10             24305913 24306009 (21114858) + Ginger1-N1_DR     DNA/Ginger-1            642    737  (1921)  227459 *
   319    4.0  0.0  1.0  chr10             24305921 24306020 (21114847) + DNA8-10_DR        DNA/hAT-Ac             1620   1718  (2300)  227460 *
   303    6.1  6.1  0.0  chr10             24306021 24306037 (21114830) C hAT-N134B_DR      DNA/hAT?               (99)    798     689  227461  
  3434   17.1  2.1 18.2  chr10             24306157 24307102 (21113765) + MuDR-N1_DR        DNA/MULE-MuDR             2    818    (78)  227462  
   284    5.9  0.0  0.0  chr10             24307074 24307107 (21113760) + hAT-N203_DR       DNA/hAT-Tip100         3341   3374  (2167)  227463 *
  3615    8.6 24.4  2.1  chr10             24307126 24307822 (21113045) C hAT-N167_DR       DNA/hAT-Charlie         (0)    850       2  227464  
   210    3.9  0.0  0.0  chr10             24307832 24307857 (21113010) + MuDR-N1_DR        DNA/MULE-MuDR           871    896     (0)  227465  
  1426   20.2  6.8  6.1  chr10             24308114 24308636 (21112231) + hAT-N86_DR        DNA/hAT-Ac               12    499    (21)  227466  
  1713    8.4  8.2  1.8  chr10             24310163 24310429 (21110438) + MuDR-N2_DR        DNA/MULE-MuDR             2    285    (38)  227467  
   231   16.3  0.0  2.3  chr10             24310409 24310452 (21110415) C MuDR-2_DR         DNA/MULE-MuDR        (5803)  18130   18088  227468 *
   524   10.0  3.3  2.1  chr10             24310420 24310511 (21110356) C EnSpm-N2_DR       DNA/CMC-EnSpm         (879)   3136    3044  227469 *
   734   14.0 12.1  3.7  chr10             24310487 24310524 (21110343) + Helitron-4_DR     RC/Helitron           13484  13539 (18329)  227470  
  3456    8.0  4.2  0.6  chr10             24310525 24311051 (21109816) + Mariner-N38_DR    DNA/TcMar-Tc1             2    547     (0)  227471  
   275   19.8  2.4 18.7  chr10             24310942 24311065 (21109802) + hAT-N164_DR       DNA/hAT-Tip100         1261   1367   (673)  227472 *
   387    7.5  0.0  1.9  chr10             24311045 24311098 (21109769) + MuDR-N2_DR        DNA/MULE-MuDR           270    322     (1)  227473  
   449   27.3  7.2  2.5  chr10             24311128 24311322 (21109545) C Harbinger-N31B_DR DNA/PIF-Harbinger       (7)    674     471  227474  
   247   25.8  0.0  0.0  chr10             24311411 24311476 (21109391) C Harbinger-1N1_DR  DNA/PIF-Harbinger    (1052)    605     540  227475  
   224   23.5  2.4  2.4  chr10             24311465 24311547 (21109320) C Harbinger-N28_DR  DNA/PIF-Harbinger     (420)    242     160  227476 *
  1638   14.9 11.8  3.1  chr10             24311620 24312118 (21108749) + TDR7              DNA                       1    541     (0)  227477  
   299   15.4  0.0  0.0  chr10             24313272 24313323 (21107544) C Harbinger-N32_DR  DNA/PIF-Harbinger       (1)    405     354  227478  
   465   13.6  0.7  0.0  chr10             24313457 24313596 (21107271) C Kolobok-2_DR      DNA/Kolobok-T2       (3351)   3349    3211  227479 *
   678   11.6  0.0  0.0  chr10             24313479 24313616 (21107251) + Ginger1-N1_DR     DNA/Ginger-1            290    427  (2231)  227480 *
  1276   16.6  0.5 13.3  chr10             24313495 24313926 (21106941) + EnSpm-6N1_DR      DNA/CMC-EnSpm           949   1331  (7905)  227481 *
  1880   12.9  3.7  1.4  chr10             24313574 24313641 (21107226) + Helitron-N3B_DR   RC/Helitron            5076   5437  (1167)  227482  
  1948    4.2 10.5  1.0  chr10             24313642 24313927 (21106940) + Mariner-N38_DR    DNA/TcMar-Tc1             2    314   (233)  227483  
   680   11.4 37.9  0.4  chr10             24313930 24314132 (21106735) C TE-X-26_DR        Unknown               (301)    281       3  227484  
   268   25.0  0.0  0.0  chr10             24314487 24314546 (21106321) C Harbinger-N32_DR  DNA/PIF-Harbinger     (346)     60       1  227478  
   235   20.0  0.0  0.0  chr10             24315203 24315247 (21105620) + Mariner-10_DR     DNA/TcMar-Tc1            14     58  (1539)  227485 *
   258    8.1  0.0  0.0  chr10             24315234 24315269 (21105598) + Mariner-10_DR     DNA/TcMar-Tc1          1413   1448   (149)  227486  
   614   19.1  0.8  2.3  chr10             24315270 24315403 (21105464) + DNA-2-29_DR       DNA                       1    132     (0)  227487  
   651   11.3  5.0 11.3  chr10             24315407 24315566 (21105301) C Mariner-10_DR     DNA/TcMar-Tc1        (1445)    152       2  227488  
   459   21.0 13.9  2.1  chr10             24316019 24316034 (21104833) + EnSpm-8_DR        DNA/CMC-EnSpm          7672   7710  (1731)  227489  
   720   13.4  0.8  0.0  chr10             24316035 24316153 (21104714) + ANGEL             DNA/Kolobok               3    122   (187)  227490  
   203   19.9  3.5 11.4  chr10             24316152 24316236 (21104631) C Helitron-2_DR     RC/Helitron         (19368)   8044    7966  227491 *
   459   21.0 13.9  2.1  chr10             24316154 24316227 (21104640) + EnSpm-8_DR        DNA/CMC-EnSpm          7711   7904  (1537)  227489  
  1720   12.4  7.9  4.3  chr10             24316237 24316641 (21104226) + hAT-N130_DR       DNA/hAT-Ac                1    419     (2)  227492  
   391   21.3  7.1  3.5  chr10             24316642 24316689 (21104178) + DNA6-1_DR         DNA/hAT-hAT5            842    893   (256)  227493  
   255   14.6  0.0  3.6  chr10             24316646 24316702 (21104165) + ANGEL             DNA/Kolobok             255    309     (0)  227494 *
   219    9.4  0.0  0.0  chr10             24316675 24316706 (21104161) + Kolobok-N10_DR    DNA/Kolobok             612    643     (0)  227495 *
   217   17.5  0.0  6.5  chr10             24316707 24316721 (21104146) C DNA2-8_DR         DNA/CMC-EnSpm        (2880)   1525    1482  227496  
   691    8.3  4.6  0.0  chr10             24318755 24318862 (21102005) + L2-5_DRe          LINE/L2                2071   2183    (44)  227497  
   398   16.9  5.7  2.8  chr10             24319790 24319836 (21101031) + EnSpm-6N1_DR      DNA/CMC-EnSpm          6447   6567  (2669)  227498  
   415    9.3  2.3  0.0  chr10             24319837 24319922 (21100945) + CryptonV-N5_DR    DNA/Crypton-V          9138   9225 (15312)  227499 *
   416    6.5  0.0  0.0  chr10             24319862 24319938 (21100929) C EnSpm-N40B_DR     DNA/CMC-EnSpm        (3243)   2264    2188  227500  
   331   10.6  8.5  0.0  chr10             24319939 24319954 (21100913) + hAT-N127_DR       DNA/hAT-Charlie        2101   2201  (8115)  227501  
   244   13.9  0.0 15.2  chr10             24320700 24320775 (21100092) + Helitron-2_DR     RC/Helitron            7919   7984 (19428)  227502 *
   808   10.3  0.0  0.8  chr10             24320717 24320834 (21100033) C Kolobok-N10B_DR   DNA/Kolobok             (5)    266     150  227503  
   851   20.2  4.0  4.0  chr10             24320838 24321038 (21099829) + Kolobok-N10B_DR   DNA/Kolobok               4    204    (67)  227504  
   209   18.8  0.0  5.2  chr10             24321931 24322031 (21098836) + Zisupton-6_DR     DNA/Zisupton           9293   9388 (12728)  227505  
   246   29.0 10.2  0.8  chr10             24322279 24322396 (21098471) C Harbinger-N19_DR  DNA/PIF-Harbinger      (59)    564     436  227506  
   319   27.3  0.0  2.7  chr10             24322521 24322633 (21098234) C Harbinger-N19_DR  DNA/PIF-Harbinger     (513)    110       1  227506  
   369   17.4 11.1  4.3  chr10             24324266 24324373 (21096494) + DNAX-16_DR        DNA                      47    161   (262)  227507  
   817   13.8  3.9  0.0  chr10             24324375 24324504 (21096363) + hAT-N42B_DR       DNA/hAT-Ac                1    135   (656)  227508  
   542   11.1  1.9  0.0  chr10             24324450 24324557 (21096310) C hAT-2_DR          DNA/hAT-Charlie        (67)   2469    2360  227509 *
   303   14.4  9.3  2.9  chr10             24324451 24324462 (21096405) C CryptonV-N5_DR    DNA/Crypton-V       (16014)   8523    8390  227510 *
   560    3.1  0.0  0.0  chr10             24324463 24324559 (21096308) + Zisupton-6_DR     DNA/Zisupton           8743   8839 (13277)  227511  
   298    3.2  0.0  6.5  chr10             24324492 24324590 (21096277) + L1-56_DR          LINE/L1                4886   4978     (4)  227512 *
   483   12.4  0.0  0.9  chr10             24324560 24324576 (21096291) + Harbinger1_DR     DNA/PIF-Harbinger      2764   2876  (1585)  227513 *
   653   11.4  0.0 19.0  chr10             24324576 24324738 (21096129) + TDR12             DNA                      84    220    (22)  227514  
   803    9.5 14.2  0.0  chr10             24324739 24324886 (21095981) + hAT-N42_DR        DNA/hAT-Ac              545    713     (0)  227515  
   450   19.1  4.4 14.4  chr10             24324899 24325149 (21095718) + DNAX-16_DR        DNA                     167    395    (28)  227516  
   545    6.4  0.0  0.0  chr10             24325226 24325303 (21095564) C L2-13B_DRe        LINE/L2                 (0)   1241    1164  227517  
   780   13.9  7.2  0.3  chr10             24326691 24326853 (21094014) C HE1_DR1           SINE/tRNA-V-RTE        (71)    323     135  227518  
   279   21.3  8.4 15.1  chr10             24326716 24326870 (21093997) + EnSpm-N11_DR      DNA/CMC-EnSpm          2787   2932  (2421)  227519 *
   352   19.5  2.6  4.5  chr10             24326901 24327013 (21093854) + ASAT_CY           Satellite                22    132   (130)  227520  
   246   17.1  0.0  0.0  chr10             24327106 24327146 (21093721) C DNA7-N2_DR        DNA/hAT-hAT6          (337)   1677    1637  227521 *
  2060   12.0  6.8  0.0  chr10             24327115 24327438 (21093429) C TDR17B            DNA/Sola-1            (802)    744     399  227522  
   445   17.5  7.9  4.6  chr10             24327479 24327604 (21093263) C piggyBac-N5_DR    DNA/PiggyBac?          (33)   2103    1974  227523  
 49604    0.4  1.4  0.0  chr10             24327745 24333676 (21087191) C DIRS1b_DR         LTR/DIRS                (0)   6055       2  227524  
   358   14.7 16.0  0.0  chr10             24334023 24334097 (21086770) + Harbinger-N23_DR  DNA/PIF-Harbinger       351    437     (0)  227525  
  1670   15.1 20.3  0.2  chr10             24334415 24334779 (21086088) C DNA-X-2B_DR       DNA                     (1)    438       1  227526  
   442   25.6 16.8  0.0  chr10             24335076 24335278 (21085589) C HATN8_DR          DNA/Zisupton           (18)    237       1  227527  
   305   24.1  5.4  2.6  chr10             24335180 24335290 (21085577) + hAT-N168B_DR      DNA/hAT-Charlie         385    498   (157)  227528 *
   420   22.7 14.7  2.8  chr10             24335592 24335754 (21085113) C ANGEL             DNA/hAT                 (0)    309     128  227529  
  1068   13.2  4.4  3.0  chr10             24335768 24335994 (21084873) C HATN10B_DR        DNA/hAT-Ac              (0)    608     379  227530  
   641    9.1  0.0  0.0  chr10             24336000 24336087 (21084780) C HATN10B_DR        DNA/hAT-Ac            (520)     88       1  227530  
   949   11.3 15.3  0.4  chr10             24336089 24336284 (21084583) + Harbinger-N28_DR  DNA/PIF-Harbinger         8    232   (430)  227531  
   592   13.7  0.9  3.6  chr10             24336284 24336397 (21084470) + Harbinger-N28_DR  DNA/PIF-Harbinger       544    654     (8)  227532 *
   220   24.1  5.7  4.9  chr10             24336290 24336411 (21084456) C CryptonV-N3_DR    DNA/Crypton-V       (18562)   2101    1979  227533 *
   397   17.9  0.0  0.0  chr10             24336416 24336499 (21084368) C ANGEL             DNA/hAT               (200)    109      26  227529  
 25932    5.5  2.8  0.3  chr10             24336954 24340221 (21080646) C Rex1-40_DRe       LINE/Rex-Babar          (0)   3349       1  227534  
  1290    8.4  0.8  6.5  chr10             24341627 24341868 (21078999) + EnSpm-N21_DR      DNA/CMC-EnSpm             1    229   (250)  227535  
   772   16.3  5.4  9.7  chr10             24341841 24342044 (21078823) C DNA2-16_DR        DNA                 (10842)   7209    7014  227536 *
  2072   12.9  5.8  1.1  chr10             24341864 24342223 (21078644) + TDR17B            DNA/Sola-1              403    779   (767)  227537  
   971   12.5  1.8  0.6  chr10             24342229 24342397 (21078470) + EnSpm-N21_DR      DNA/CMC-EnSpm           269    439    (40)  227538  
   296   25.0  1.4  0.0  chr10             24342425 24342496 (21078371) + Rex1-31_DRe       LINE/Rex-Babar         2758   2830   (703)  227539  
  2015   13.2  6.5  1.5  chr10             24342567 24342950 (21077917) + LINEX-1_DR        Retroposon               29    431   (374)  227540  
   331   13.1  6.0  0.0  chr10             24343369 24343452 (21077415) C Helitron-2_DR     RC/Helitron         (21284)   6128    6040  227541 *
   343   19.5  1.2  3.9  chr10             24343399 24343478 (21077389) C Gypsy-23-LTR_DR   LTR/Gypsy             (607)    609     532  227542  
   285   18.7  6.1  2.0  chr10             24343479 24343496 (21077371) + ENSPM-6_DR        DNA/CMC-EnSpm         14890  14991 (17625)  227543  
  3410   12.6  2.7  1.5  chr10             24343904 24344435 (21076432) C DIRS-1F-LTR_DR    LTR/Ngaro               (3)    682     161  227544  
  9174    9.2  2.2  3.4  chr10             24344439 24345864 (21075003) + ERV1-N3-LTR_DR    LTR/ERV1                  1   1409     (0)  227545  
  6210    0.6  0.0  4.0  chr10             24345865 24346620 (21074247) + ERV1-N3-I_DR      LTR/ERV1                  1    727  (3864)  227545 *
 27669    0.9  4.6  0.0  chr10             24346619 24349865 (21071002) + ERV1-N3-I_DR      LTR/ERV1               1196   4591     (0)  227545  
  9174    9.2  2.2  3.4  chr10             24349866 24351291 (21069576) + ERV1-N3-LTR_DR    LTR/ERV1                  1   1409     (0)  227545  
   533   12.3 25.6  2.8  chr10             24351292 24351447 (21069420) C DIRS-1F-LTR_DR    LTR/Ngaro             (526)    159       1  227544  
   826   16.8 24.8  2.7  chr10             24351740 24352009 (21068858) + EnSpm-N6_DR       DNA/CMC-EnSpm?            8    335    (11)  227546  
   859    7.3  1.6  0.0  chr10             24352023 24352145 (21068722) C Mariner-N26_DRe   DNA/TcMar-ISRm11      (808)    125       1  227547  
   542   15.3  6.3  1.2  chr10             24352448 24352606 (21068261) C Ginger1-N1_DR     DNA/Ginger-1         (2204)    454     288  227548 *
   607   19.9  1.2  0.6  chr10             24352513 24352684 (21068183) + Ginger1-N1_DR     DNA/Ginger-1           2209   2381   (277)  227549 *
  1078    0.0  0.0  0.0  chr10             24352533 24352691 (21068176) + (TAGA)n           Simple_repeat             3    161     (0)  227550  
   312   15.4  3.1  0.0  chr10             24352642 24352706 (21068161) + Polinton-4_DR     DNA/Maverick          12802  12868  (7419)  227551 *
   216   21.2  0.0  1.9  chr10             24353127 24353179 (21067688) + EnSpm-9_DR        DNA/CMC-EnSpm           940    991  (7629)  227552  
   342   22.1  2.3  0.0  chr10             24353669 24353754 (21067113) + SINE2-1B_DR       SINE/tRNA               105    192     (6)  227553  
  2187   10.3  7.2  0.6  chr10             24353761 24354091 (21066776) + SINE3-1           SINE/5S-Deu-L2           12    364   (226)  227554  
   509   11.9  0.0  2.4  chr10             24354098 24354183 (21066684) + SINE3-1           SINE/5S-Deu-L2          505    588     (2)  227554  
   532   32.1  5.4  0.4  chr10             24354252 24354473 (21066394) + HarbingerN6_DR    DNA/PIF-Harbinger        24    256   (137)  227555  
   758   19.5 18.6  0.0  chr10             24354485 24354699 (21066168) C HATN8_DR          DNA/Zisupton            (0)    255       1  227556  
   608   13.2  0.0  0.0  chr10             24355251 24355341 (21065526) + hAT-14_DR         DNA/hAT-Ac                1     91  (3378)  227557 *
   977   10.4  5.2  4.7  chr10             24355339 24355530 (21065337) + hAT-14_DR         DNA/hAT-Ac             3277   3469     (0)  227558  
  2532   10.6  1.3  0.0  chr10             24356576 24356953 (21063914) C hAT-N203_DR       DNA/hAT-Tip100       (3986)   1555    1173  227559  
   652   12.1  0.8  4.3  chr10             24356927 24356953 (21063914) + DIRS-N2_DR        LTR/Ngaro              3766   3882  (2147)  227560 *
   776    4.3  0.0  0.0  chr10             24356954 24357047 (21063820) C Harbinger1_DR     DNA/PIF-Harbinger       (0)   4461    4368  227561  
  3338    4.0  0.0  0.7  chr10             24357052 24357479 (21063388) C Mariner-N23_DRe   DNA/TcMar-ISRm11      (606)    425       1  227562  
  5822    7.7  1.9  0.9  chr10             24357480 24358319 (21062548) + Mariner-N23_DRe   DNA/TcMar-ISRm11        184   1031     (0)  227563  
  3084    4.4  0.8  0.0  chr10             24358320 24358708 (21062159) + Mariner-N23_DRe   DNA/TcMar-ISRm11        548    939    (92)  227564  
   636    9.1 10.1  0.0  chr10             24358726 24358824 (21062043) + Kolobok-N2_DR     DNA/Kolobok-T2          774    882   (489)  227565  
  5590    6.4  8.9  0.0  chr10             24358837 24359600 (21061267) + DNA-3-2B_DR       DNA/PIF-Harbinger         1    832     (0)  227566  
   474    3.3  1.7  0.0  chr10             24359601 24359659 (21061208) + Kolobok-N2_DR     DNA/Kolobok-T2         1312   1371     (0)  227567  
   976   11.8 16.9  0.0  chr10             24360067 24360261 (21060606) + TDR25             DNA/hAT-Charlie           1    228   (383)  227568  
   875   14.0  0.6  5.7  chr10             24360233 24360399 (21060468) C CryptonV-N1_DR    DNA/Crypton-V        (1911)   8140    7982  227569 *
  2650    8.8  1.4  0.8  chr10             24360261 24360628 (21060239) C SINE2-4_DR        SINE/tRNA-V-RTE         (0)    371       2  227570  
   448   23.6  1.6  4.8  chr10             24360629 24360681 (21060186) + EnSpm-N48B_DR     DNA/CMC-EnSpm          2647   2695  (4264)  227571 *
  1645   14.0  8.7  0.0  chr10             24360661 24360995 (21059872) + TDR25             DNA/hAT-Charlie         247    610     (1)  227572  
  1928   11.2  1.4  1.4  chr10             24362195 24362483 (21058384) C SINE2-3B_DR       SINE/tRNA-V            (54)    297       9  227573  
  1177   19.7  3.9  4.2  chr10             24362211 24362522 (21058345) C Merlin-1_DR       DNA/Merlin           (1572)   8955    8645  227574 *
  2103   11.9 26.0  3.4  chr10             24363062 24363565 (21057302) C Kolobok-1N2_DR    DNA/Kolobok-T2         (76)    614       1  227575  
   474   23.9 10.5  8.0  chr10             24364179 24364473 (21056394) C Kolobok-N10_DR    DNA/Kolobok             (2)    641     340  227576  
   207   17.0  2.1  2.1  chr10             24364525 24364572 (21056295) + hAT-8_DR          DNA/hAT-Tip100         2671   2718     (0)  227577  
   276   21.4 11.3  3.9  chr10             24364636 24364732 (21056135) C hAT-N54B_DR       DNA/hAT-Ac             (56)    438     335  227578  
   243   28.2  2.0  5.1  chr10             24364861 24364884 (21055983) C Zisupton-7_DR     DNA/Zisupton         (7175)   9907    9813  227579  
   469   13.5  0.0  0.0  chr10             24364885 24364958 (21055909) + DNA11TA1B_DR      DNA/CMC-EnSpm             8     81   (122)  227580  
  1983   11.7 36.2  0.2  chr10             24364963 24365398 (21055469) C HATN7_DR          DNA/hAT                 (2)    593       1  227581  
   451   14.9  1.1  0.0  chr10             24365407 24365493 (21055374) + DNA11TA1B_DR      DNA/CMC-EnSpm            82    169    (34)  227582  
   382   17.4  9.8  2.5  chr10             24365512 24365623 (21055244) C Kolobok-N10_DR    DNA/Kolobok           (514)    129      10  227576  
  7277    4.3  4.5  1.5  chr10             24365644 24366601 (21054266) C hAT-N96_DR        DNA/hAT-Ac             (45)    986       1  227583  
  3657    7.2  4.8 19.2  chr10             24366616 24367384 (21053483) + hAT-N22C_DR       DNA/hAT-Ac               19    694     (0)  227584  
   270   12.1  6.1  0.0  chr10             24368310 24368375 (21052492) C EnSpm-N13_DR      DNA/CMC-EnSpm        (4402)  17747   17678  227585  
   248   31.4  0.8  0.0  chr10             24368320 24368437 (21052430) + ERV1-7_DR-I       LTR/ERV1               1959   2077  (4626)  227586 *
   866   20.5  0.0  0.0  chr10             24368364 24368524 (21052343) + (CGGA)n           Simple_repeat             3    163     (0)  227587  
   354   19.8  1.1  1.1  chr10             24368454 24368545 (21052322) C EnSpm-N61_DR      DNA/CMC-EnSpm        (1739)   2394    2303  227588 *
   237    7.6  0.0  7.5  chr10             24368497 24368553 (21052314) + Polinton-4_DR     DNA/Maverick          12319  12371  (7916)  227589 *
   224   22.1  4.5 10.5  chr10             24368666 24368776 (21052091) + Harbinger-N19_DR  DNA/PIF-Harbinger        51    155   (468)  227590  
   958   17.3  0.0  6.4  chr10             24368836 24369051 (21051816) C DNA11TA1_DR       DNA/CMC-EnSpm           (0)    203       1  227591  
   597   20.8  5.0 10.1  chr10             24369052 24369257 (21051610) + Mariner-N5C_DR    DNA/TcMar              1634   1829  (6092)  227592 *
   808   15.7  7.3  2.7  chr10             24369083 24369259 (21051608) C hAT-N177B_DR      DNA/hAT-Tip100        (779)    185       1  227593  
   217   27.0  4.9  4.2  chr10             24372000 24372066 (21048801) C Ginger1-N1_DR     DNA/Ginger-1          (260)   2398    2255  227594  
   240   26.3  2.6  0.0  chr10             24372067 24372142 (21048725) + (TCTG)n           Simple_repeat             4     81     (0)  227595  
   227   22.2  4.3  4.3  chr10             24372068 24372161 (21048706) C ERV1-7_DR-I       LTR/ERV1             (4630)   2073    1980  227596 *
   397   11.2 10.0  1.0  chr10             24372136 24372225 (21048642) + DNA-TA-6_DR       DNA                     873    970     (2)  227597  
  2996    6.9  4.9  2.4  chr10             24372226 24372709 (21048158) C Mariner-N38_DR    DNA/TcMar-Tc1          (22)    525      30  227598  
   920   14.6  5.3 18.7  chr10             24372442 24372761 (21048106) C CryptonV-3_DR     DNA/Crypton-V       (22268)   1185     902  227599 *
   337   27.6  3.1  2.3  chr10             24374160 24374289 (21046578) C DNA-N22_DR        DNA                   (490)    278     148  227600  
  4076    8.3  8.2  2.8  chr10             24375269 24376010 (21044857) + DNA-TA-7_DR       DNA/TcMar-Fot1           90    870   (123)  227601  
   497   12.5  0.7  7.7  chr10             24375982 24376120 (21044747) C CryptonV-N5_DR    DNA/Crypton-V        (9154)  15383   15254  227602 *
   620    1.3  0.0  0.0  chr10             24376036 24376114 (21044753) C Helitron-N3B_DR   RC/Helitron          (4128)   2476    2398  227603  
   528    2.4  0.0 15.3  chr10             24376115 24376133 (21044734) C Merlin-1_DR       DNA/Merlin           (2369)   8158    8074  227604 *
  2143    6.9  2.8  0.9  chr10             24376127 24376446 (21044421) C Mariner-N38_DR    DNA/TcMar-Tc1         (221)    326       1  227605  
   465   21.2 15.7  6.9  chr10             24376134 24376449 (21044418) + Zisupton-6_DR     DNA/Zisupton           8764   9211 (12905)  227606 *
   200   25.8  4.5  0.0  chr10             24376424 24376489 (21044378) C CryptonV-3_DR     DNA/Crypton-V       (22491)    962     894  227599 *
   341   24.1 13.6  1.6  chr10             24376447 24376474 (21044393) + Helitron-4_DR     RC/Helitron           16284  16394 (15474)  227607  
   674   15.3 10.5  0.0  chr10             24376475 24376598 (21044269) + DNA7-N2_DR        DNA/hAT-hAT6           1420   1556   (458)  227608  
   341   24.1 13.6  1.6  chr10             24376599 24376615 (21044252) + Helitron-4_DR     RC/Helitron           16395  16472 (15396)  227607  
   228   17.1  1.3  0.0  chr10             24377270 24377345 (21043522) + DNA-2-32_DR       DNA/CMC-EnSpm?         5943   6019  (2763)  227609  
  4605    9.2  6.7  4.8  chr10             24378086 24378920 (21041947) C TC1DR2            DNA/TcMar-Tc1          (26)    850       1  227610  
   209   22.7  0.0  0.0  chr10             24379833 24379876 (21040991) + DNA6-10_DR        DNA                    3496   3539  (3167)  227611  
  1351   15.2  8.2  5.9  chr10             24380122 24380436 (21040431) + Kolobok-N5_DR     DNA/Kolobok-T2?         114    435    (50)  227612  
  3024   12.9 10.5  1.0  chr10             24382082 24382767 (21038100) C hAT-N106B_DR      DNA/hAT-Ac              (0)   1028       1  227613  
   236   13.3  6.5  3.1  chr10             24382983 24383044 (21037823) + hAT-N170_DR       DNA/Merlin                3     66   (150)  227614  
  1934    9.1 18.2  0.0  chr10             24383073 24383380 (21037487) C SINE3-1           SINE/5S-Deu-L2        (224)    366       3  227615  
  1787   10.3  1.9  1.5  chr10             24383382 24383648 (21037219) + SINE2-4_DR        SINE/tRNA-V-RTE         104    371     (0)  227616  
   203   19.6  7.9  3.0  chr10             24385651 24385713 (21035154) C BEL11-I_DR        LTR/Pao              (5092)    907     842  227617  
  2884    6.0  0.0  1.6  chr10             24386374 24386747 (21034120) C SINE2-3_DR        SINE/tRNA-V-RTE         (0)    368       1  227618  
   253   29.6  0.0  0.0  chr10             24386685 24386755 (21034112) + DNA8-10_DR        DNA/hAT-Ac             2750   2820  (1198)  227619 *
   216   27.4  2.0  6.2  chr10             24386756 24386778 (21034089) C EnSpm-N44_DR      DNA/CMC-EnSpm        (3163)   5470    5393  227620  
   620   27.1  3.9  0.5  chr10             24388185 24388366 (21032501) C Harbinger-N27_DR  DNA/PIF-Harbinger?     (23)    197      10  227621  
   205   28.2  2.8  1.4  chr10             24390217 24390288 (21030579) + CryptonV-N4_DR    DNA/Crypton-V         12054  12126  (1367)  227622 *
   968   19.1  0.0  0.6  chr10             24390233 24390406 (21030461) C Kolobok-N10B_DR   DNA/Kolobok            (98)    173       1  227623  
   461   28.6  8.5  3.2  chr10             24390407 24390467 (21030400) C DNA2-8_DR         DNA/CMC-EnSpm        (1634)   2773    2527  227624  
  1106   11.5  5.3  2.1  chr10             24390475 24390661 (21030206) + Kolobok-N10B_DR   DNA/Kolobok              79    271     (0)  227625  
   292   18.3  0.0  0.0  chr10             24390616 24390675 (21030192) C hAT-N183_DR       DNA/hAT-Ac           (1619)    376     317  227626 *
   309    7.1  0.0  0.0  chr10             24392935 24393004 (21027863) C Polinton-1N1_DR   DNA/Maverick          (648)  14821   14752  227627  
   388   28.5  9.4  1.4  chr10             24393865 24393992 (21026875) + DNA8-10_DR        DNA/hAT-Ac             2053   2190  (1828)  227628 *
   475   24.5  9.4  0.0  chr10             24393886 24393991 (21026876) C EnSpm-N48B_DR     DNA/CMC-EnSpm        (6094)    865     750  227629  
   433   27.0 13.2  0.0  chr10             24393992 24394037 (21026830) + DNA8-17_DR        DNA/hAT-Tip100         1548   1719    (94)  227630  
   242   17.4 29.4  0.0  chr10             24394148 24394239 (21026628) + Mariner-N31_DR    DNA/TcMar-Tc1           413    531     (9)  227631  
   206   15.6  4.3  2.1  chr10             24394654 24394699 (21026168) + DIRS-14_DR        LTR/Ngaro              2376   2422  (4518)  227632 *
  1327   12.0  5.8  3.2  chr10             24394661 24394902 (21025965) + HATN8_DR          DNA/Zisupton              8    255     (0)  227633  
  1381   17.3 10.8 15.1  chr10             24395042 24395632 (21025235) C hAT-N109_DR       DNA/hAT-Ac              (0)    653      85  227634 *
  1999   15.3  0.3  0.6  chr10             24395632 24395953 (21024914) + SINE2-4_DR        SINE/tRNA-V-RTE          46    366     (5)  227635  
   761   14.4  2.7  2.7  chr10             24395821 24395970 (21024897) C DNA9-6_DR         DNA                  (3290)   4594    4445  227636 *
   453   22.8  5.4  1.5  chr10             24395868 24395996 (21024871) + DNA2-16_DR        DNA                    8157   8290  (9761)  227637 *
   722   20.9  1.2  0.6  chr10             24397680 24397847 (21023020) C hAT-N154_DR       DNA/hAT-Tip100        (989)    406     238  227638 *
   882    6.4  0.0  0.0  chr10             24397743 24397852 (21023015) C TDR19             DNA/hAT-Charlie       (206)    199      90  227639  
   324    5.0  3.8  8.8  chr10             24397857 24397874 (21022993) C piggyBac-N5_DR    DNA/PiggyBac?         (864)   1272    1206  227640  
   393    7.0  7.0  0.0  chr10             24397875 24397974 (21022893) C hAT-N187_DR       DNA/hAT-Charlie       (855)    322     216  227641  
   378   11.2  3.6  2.7  chr10             24397903 24398012 (21022855) C hAT-N70_DR        DNA/hAT?              (713)    612     502  227642 *
   313   18.9 13.8  2.6  chr10             24397965 24397984 (21022883) + L1-11_DR          LINE/L1                6395   6468   (856)  227643 *
   324    5.0  3.8  8.8  chr10             24397975 24397987 (21022880) C piggyBac-N5_DR    DNA/PiggyBac?         (864)   1205    1148  227640 *
   524   14.8  1.9  0.0  chr10             24397985 24398092 (21022775) + (TAG)n            Simple_repeat             1    110     (0)  227644  
   375   12.9  3.3  7.6  chr10             24398013 24398050 (21022817) + Merlin-2_DR       DNA/Merlin             9540   9681  (4240)  227645 *
   313   18.9 13.8  2.6  chr10             24398093 24398124 (21022743) + L1-11_DR          LINE/L1                6469   6600   (724)  227643  
   208   19.3  0.0  6.4  chr10             24399537 24399619 (21021248) + hAT-10_DR         DNA/hAT-Tip100         4155   4232   (248)  227646 *
   255   18.8  0.0  0.0  chr10             24399562 24399625 (21021242) + (ATTG)n           Simple_repeat             4     67     (0)  227647  
   300   21.1 10.0  0.0  chr10             24399653 24399742 (21021125) + ASAT_CY           Satellite                38    136   (126)  227648  
   253    6.5 10.9  0.0  chr10             24399704 24399749 (21021118) C hAT-N202_DR       DNA/hAT-Tip100       (1109)    776     726  227649 *
   242   19.1  0.0  6.3  chr10             24399750 24399764 (21021103) C EnSpm-N47_DR      DNA/CMC-EnSpm?        (699)   2303    2256  227650  
  2244   18.0  1.1  4.7  chr10             24399901 24399941 (21020926) + EnSpm-6N1_DR      DNA/CMC-EnSpm          5997   6227  (3009)  227651  
  2674    8.4  0.0  5.2  chr10             24399942 24400329 (21020538) + SINE2-4_DR        SINE/tRNA-V-RTE           1    369     (2)  227652  
   813   17.9  5.0  8.8  chr10             24400153 24400410 (21020457) + ZFERV-2N2-I_DR    LTR/ERV1               5740   5988  (1459)  227653 *
  2244   18.0  1.1  4.7  chr10             24400330 24400365 (21020502) + EnSpm-6N1_DR      DNA/CMC-EnSpm          6228   6445  (2791)  227651  
  1594   10.2 40.0  1.0  chr10             24400671 24401037 (21019830) + DNA-X-4_DR        DNA                       1    509   (736)  227654  
   315   28.9  5.2  4.2  chr10             24400872 24401062 (21019805) + ENSPM-6_DR        DNA/CMC-EnSpm          1807   1999 (30617)  227655 *
  3106   10.9  7.3  0.0  chr10             24401025 24401517 (21019350) + DNA-X-4_DR        DNA                     717   1245     (0)  227656  
   215    9.1 11.1  2.0  chr10             24402554 24402598 (21018269) + hAT-N94_DR        DNA/hAT-Charlie         637    685   (386)  227657 *
   342    8.5  0.0  0.0  chr10             24402580 24402626 (21018241) + hAT-N94_DR        DNA/hAT-Charlie         781    827   (244)  227658  
   303   22.5  0.5  0.0  chr10             24402745 24402824 (21018043) + Mariner-N44_DR    DNA/TcMar-Tc1           202    252   (402)  227659  
  1376    9.1  0.5  1.0  chr10             24403297 24403496 (21017371) C ENSPM-6_DR        DNA/CMC-EnSpm        (9866)  22750   22552  227660  
  1119   16.2 11.4  5.0  chr10             24403957 24404299 (21016568) C TDR24             DNA                    (18)    426      63  227661  
   454   21.6 10.1  6.8  chr10             24404124 24404322 (21016545) + DNA8-23_DR        DNA                    3672   3876  (2863)  227662 *
  3806   17.0  1.9  2.5  chr10             24405123 24405943 (21014924) + IS3EU-1N1_DR      DNA/IS3EU              1060   1876   (112)  227663  
   201   22.6  1.3  6.9  chr10             24407211 24407286 (21013581) + Polinton-4_DR     DNA/Maverick           9784   9855 (10432)  227664  
  2966    7.5  3.3  0.2  chr10             24407987 24408415 (21012452) + DNA15TA1_DR       DNA/CMC-EnSpm             1    442     (0)  227665  
   253   24.2  4.8 11.9  chr10             24409574 24409873 (21010994) + EnSpm-11_DR       DNA/CMC-EnSpm           941   1200  (7803)  227666  
   261   30.8  0.0  3.3  chr10             24409944 24410070 (21010797) C Tc1-1_DR          DNA/TcMar-Tc1         (403)   1222    1104  227667  
   211   22.9  8.3  0.0  chr10             24410419 24410434 (21010433) + DNAX-25B_DR       DNA/Zisupton           2282   2333  (1205)  227668  
   224   12.5  0.0  0.0  chr10             24410435 24410466 (21010401) C EnSpm-6N1_DR      DNA/CMC-EnSpm        (5439)   3797    3766  227669  
   902   11.8 16.5  8.7  chr10             24411406 24411684 (21009183) C TDR17B            DNA/Sola-1            (369)   1177     879  227670 *
  1891   11.6  4.6  1.5  chr10             24411682 24412005 (21008862) C TDR17B            DNA/Sola-1           (1212)    334       1  227671  
  1149   20.1 13.5  8.0  chr10             24412011 24412409 (21008458) C SAT-27_DR         Satellite              (34)   1685    1240  227672  
  1450   10.0  3.5  0.4  chr10             24412410 24412640 (21008227) C TDR17B            DNA/Sola-1           (1308)    238       1  227673  
  1149   20.1 13.5  8.0  chr10             24412641 24413565 (21007302) C SAT-27_DR         Satellite              (34)   1239     204  227672  
   956   19.9  0.6  0.0  chr10             24413544 24413565 (21007302) + EnSpm-N13_DR      DNA/CMC-EnSpm         10450  10472 (11677)  227674 *
  2273   11.7  7.4  1.2  chr10             24413566 24413956 (21006911) C HATN2_DR          DNA/hAT                 (0)   1219     805  227675  
   526   19.2  7.5 12.0  chr10             24414031 24414822 (21006045) + SAT-27_DR         Satellite                 1    755  (1285)  227676  
   861   11.1 12.2  9.8  chr10             24414830 24415058 (21005809) C TDR17B            DNA/Sola-1           (1312)    234       1  227677  
  1311    9.5  2.0  1.0  chr10             24415075 24415275 (21005592) + ENSPM-6_DR        DNA/CMC-EnSpm         22547  22749  (9867)  227678  
   408   18.4 12.7  1.7  chr10             24415296 24415456 (21005411) + DNA8-17_DR        DNA/hAT-Tip100         1530   1674   (139)  227679  
   355   24.1  1.1  2.3  chr10             24415315 24415403 (21005464) + EnSpm-N13_DR      DNA/CMC-EnSpm          1950   2037 (20112)  227680 *
   497   16.5 17.1  1.6  chr10             24415331 24415435 (21005432) C EnSpm-N48B_DR     DNA/CMC-EnSpm        (6076)    883     763  227681  
   331   20.3 19.0  2.2  chr10             24415404 24415430 (21005437) + Helitron-2_DR     RC/Helitron           23226  23360  (4052)  227682 *
   328   24.1 16.9  1.8  chr10             24415431 24415461 (21005406) + DNA6-6_DR         DNA                    4406   4574  (6707)  227683  
   209   10.3  0.0  0.0  chr10             24416525 24416553 (21004314) + Gypsy46-I_DR      LTR/Gypsy              1285   1313  (4045)  227684  
   992   13.0  0.0  6.0  chr10             24416961 24417172 (21003695) + EnSpm-N21_DR      DNA/CMC-EnSpm             4    203   (276)  227685 *
  2117   12.6  5.4  0.3  chr10             24417170 24417519 (21003348) C HE1_DR1           SINE/tRNA-V-RTE        (22)    380      13  227686  
  2839   13.9  1.5  2.4  chr10             24417520 24418063 (21002804) C Gypsy-168-LTR_DR  LTR/Gypsy               (0)    539       1  227687  
   382   26.1  2.2 12.8  chr10             24418201 24418424 (21002443) + HarbingerN5_DR    DNA/PIF-Harbinger       285    487   (374)  227688 *
   572    8.6  3.2  1.0  chr10             24418408 24418501 (21002366) C DNA2-16_DR        DNA                  (9793)   8258    8163  227689 *
  2463    8.0  1.9  2.5  chr10             24418419 24418788 (21002079) C SINE2-3_DR        SINE/tRNA-V-RTE         (0)    368       1  227690  
   809   20.6  3.7  9.4  chr10             24418789 24418824 (21002043) C DNAX-25_DR        DNA/Zisupton         (1292)   2135    2114  227691  
  1436    5.4  1.6  1.1  chr10             24419518 24419703 (21001164) + Kolobok-1N3_DR    DNA/Kolobok-T2            1    187   (880)  227692  
   929   13.1  5.7  3.9  chr10             24419687 24419861 (21001006) + LOOPERN3B_DR      DNA/Kolobok-T2          626    803   (246)  227693 *
   536   12.8  1.0  2.1  chr10             24419858 24419953 (21000914) + LOOPERN3B_DR      DNA/Kolobok-T2          955   1049     (0)  227694 *
   467   19.1 13.7  2.5  chr10             24420044 24420217 (21000650) + L2-57_DR          LINE/L2                   4    168   (875)  227695  
   465   11.3  4.8  0.8  chr10             24420182 24420306 (21000561) C Zisupton-6_DR     DNA/Zisupton         (5542)  16574   16445  227696 *
   486   12.5  0.8  3.3  chr10             24420219 24420342 (21000525) + ACROBAT1          DNA/PIF                 775    895   (484)  227697  
   407   17.3  0.8  6.0  chr10             24420888 24421010 (20999857) + hAT-N39_DR        DNA/hAT-Tip100         1228   1344   (250)  227698 *
   633   15.0  0.8 16.2  chr10             24420895 24420914 (20999953) + Zisupton-6_DR     DNA/Zisupton           9168   9199 (12917)  227699  
   303   17.5  2.6  0.0  chr10             24420915 24421028 (20999839) + piggyBac-N5_DR    DNA/PiggyBac?          1151   1267   (869)  227700 *
   500   15.6  1.5  1.5  chr10             24420935 24421129 (20999738) + ZFERV-2-I_DR      LTR/ERV1                691    885  (9679)  227701  
   473   25.1  7.0  3.0  chr10             24420959 24421217 (20999650) C Penelope-1_DR     LINE/Penelope         (365)   4081    3813  227702 *
   633   15.0  0.8 16.2  chr10             24421029 24421128 (20999739) + Zisupton-6_DR     DNA/Zisupton           9200   9366 (12750)  227699 *
   669   18.3  0.9  9.9  chr10             24421055 24421265 (20999602) + Merlin-1_DR       DNA/Merlin             8093   8285  (2242)  227703  
   648    7.4 64.7  1.8  chr10             24421266 24421500 (20999367) + hAT-N135_DR       DNA/hAT-Charlie           4    383   (159)  227704  
   645   23.7 25.8  3.7  chr10             24421470 24421482 (20999385) C Helitron-2_DR     RC/Helitron          (3556)  23856   23830  227705 *
   682   17.0  9.3  1.9  chr10             24421483 24421632 (20999235) + DNA9-6_DR         DNA                    4434   4594  (3290)  227706 *
  2017   10.3  9.2  1.5  chr10             24421506 24421819 (20999048) C SINE2-4_DR        SINE/tRNA-V-RTE         (2)    369      32  227707  
   645   23.7 25.8  3.7  chr10             24421633 24421802 (20999065) C Helitron-2_DR     RC/Helitron          (3556)  23829   23453  227705 *
   671   14.4  7.8  8.4  chr10             24421639 24421842 (20999025) C DNAX-25B_DR       DNA/Zisupton         (1044)   2494    2292  227708  
   539   21.3 10.0  3.3  chr10             24421698 24421867 (20999000) C DIRS-1-LTR_DR     LTR/Ngaro             (253)    369     189  227709 *
   375    7.8  0.0  0.0  chr10             24421831 24421881 (20998986) + hAT-N135_DR       DNA/hAT-Charlie         492    542     (0)  227710 *
   239   20.8  1.9  0.0  chr10             24423035 24423087 (20997780) + DNA6-1_DR         DNA/hAT-hAT5            151    204   (945)  227711 *
  1393   13.7 31.2  1.6  chr10             24423048 24423486 (20997381) + HATN12_DR         DNA/hAT-Ac               13    579     (0)  227712  
  1008   14.0 34.9  4.1  chr10             24424602 24424894 (20995973) C Tc1-4_DR          DNA/TcMar-Tc1           (0)   1572    1136  227713  
   400   11.9  4.5  0.0  chr10             24424902 24424968 (20995899) C Tc1-4_DR          DNA/TcMar-Tc1        (1502)     70       1  227714  
   206   15.2  0.0  0.0  chr10             24427207 24427239 (20993628) C hAT-N59_DR        DNA/hAT-Tip100        (623)    589     557  227715  
   312   18.0 13.0  2.5  chr10             24429654 24429761 (20991106) C TDR16             DNA/Merlin            (172)    141      23  227716  
  6516   14.3  8.5  2.7  chr10             24429778 24431088 (20989779) + DNA-8-22_DR       DNA/hAT-Ac               50   1434     (0)  227717  
   539   13.1  8.7  3.8  chr10             24431174 24431300 (20989567) C CR1-54_DR         LINE/L2                 (0)    803     671  227718  
   210   13.5  5.4  0.0  chr10             24431604 24431640 (20989227) C Gypsy96-I_DR      LTR/Gypsy            (1291)   3005    2967  227719  
  1591    5.7  0.0  0.0  chr10             24431903 24432096 (20988771) + hAT-N127_DR       DNA/hAT-Charlie        5813   6006  (4310)  227720  
   364   32.5  2.6  3.1  chr10             24431941 24432127 (20988740) C ENSPM-6_DR        DNA/CMC-EnSpm       (10067)  22549   22364  227721 *
   947   15.9  2.5 14.8  chr10             24432128 24432407 (20988460) C Merlin-N3_DR      DNA/Merlin              (0)    255       6  227722  
  1210   12.1  3.4  0.0  chr10             24432471 24432677 (20988190) + Merlin-N3_DR      DNA/Merlin               42    255     (0)  227723  
   606   21.5  1.3  0.0  chr10             24432678 24432808 (20988059) C Zisupton-6_DR     DNA/Zisupton        (13183)   8933    8801  227724  
   284   21.9  0.8  4.7  chr10             24432707 24432840 (20988027) + hAT-N134B_DR      DNA/hAT?                714    842    (84)  227725 *
   633   14.6  1.4  1.4  chr10             24432809 24432824 (20988043) + hAT-N131_DR       DNA/hAT-Ac              209    346  (1718)  227726  
   216   18.5 24.5  0.5  chr10             24432825 24432848 (20988019) C DNA-8-29_DR       DNA/hAT-Tip100         (78)    942     741  227727  
   471   26.0  8.7  6.7  chr10             24434712 24434762 (20986105) + DNA7-N1_DR        DNA/Zisupton           7990   8313  (2100)  227728 *
   480   26.0  7.3  0.9  chr10             24434731 24434936 (20985931) + DNA2-8_DR         DNA/CMC-EnSpm          1491   1709  (2698)  227729 *
   922   19.6  5.2  4.5  chr10             24434763 24435029 (20985838) + ANGEL             DNA/Kolobok              41    309     (0)  227730  
   216    7.1  0.0  0.0  chr10             24435009 24435036 (20985831) C EnSpm-N40_DR      DNA/CMC-EnSpm        (2769)   2625    2598  227731 *
   856   16.6 17.6  1.6  chr10             24435035 24435255 (20985612) + hAT-N88_DR        DNA/hAT-Ac              298    553    (29)  227732  
  2115   11.8  0.0  0.3  chr10             24435778 24436092 (20984775) C DNA13TA1_DR       DNA/TcMar-Tc1           (4)    314       1  227733  
  1700    4.8  0.0  0.0  chr10             24436216 24436423 (20984444) C DNA2-16_DR        DNA                  (4015)  14036   13829  227734  
   402   24.3  4.5  0.0  chr10             24436335 24436445 (20984422) C L1-60_DR          LINE/L1              (5308)    369     254  227735 *
  2309   13.2  8.5  0.9  chr10             24437434 24437867 (20983000) C Kolobok-N6_DR     DNA/Kolobok-T2?         (0)    467       1  227736  
   429   11.1  1.2  2.4  chr10             24438317 24438399 (20982468) C EnSpm-N48_DR      DNA/CMC-EnSpm        (1611)   1967    1886  227737 *
   931   10.9  0.0  0.0  chr10             24438329 24438475 (20982392) + (TCTG)n           Simple_repeat             2    148     (0)  227738  
   239   21.2  5.9  2.9  chr10             24438707 24438774 (20982093) + DNA2-17_DR        DNA                      22     91    (84)  227739  
   904   18.5  7.6  6.2  chr10             24439296 24439583 (20981284) + DNA-8-28_DR       DNA/hAT-Tip100?         135    426   (156)  227740  
   315   14.6  0.0  0.0  chr10             24439615 24439662 (20981205) + DNA-8-28_DR       DNA/hAT-Tip100?         535    582     (0)  227741  
   265   16.7  1.9  0.0  chr10             24440134 24440187 (20980680) + I-3_DR            LINE/I                 5158   5212   (214)  227742  
  3233   14.3  5.4  1.2  chr10             24440364 24440920 (20979947) C DNA-3-6_DR        DNA/Zator?              (0)    585       6  227743  
   364   17.0 11.8 12.2  chr10             24441018 24441338 (20979529) + I-2_DR            LINE/I                 5206   5525     (3)  227744  
  2556    4.7  0.0  0.3  chr10             24441426 24441744 (20979123) + DNA13TA1a_DR      DNA/TcMar-Tc1             1    318     (0)  227745  
  5710   10.3  5.4  1.1  chr10             24442693 24443617 (20977250) + DNA-N30B_DR       DNA                       1    964    (82)  227746  
   295   10.0 14.0  0.0  chr10             24443716 24443765 (20977102) C TE-X-16_DR        DNA/Crypton-A         (294)     59       3  227747  
   212   15.3  1.6  8.3  chr10             24443718 24443781 (20977086) + TE-X-6_DR         DNA/Crypton-A          1494   1553     (1)  227748 *
   389   16.8 21.4  0.7  chr10             24443908 24444033 (20976834) + ASAT_CY           Satellite                46    197    (65)  227749  
  1023   19.2 15.1  2.0  chr10             24444737 24445007 (20975860) + DNA-N21_DR        DNA/hAT-Charlie?         28    333     (1)  227750  
  1211    7.6  2.0  1.0  chr10             24445986 24446007 (20974860) + hAT-N59_DR        DNA/hAT-Tip100          574    597   (615)  227751  
 18766    1.8  2.0  6.7  chr10             24446008 24448497 (20972370) + EnSpm-N61_DR      DNA/CMC-EnSpm             1   2380  (1753)  227752  
   597   18.0  0.0  2.0  chr10             24448421 24448573 (20972294) C Kolobok-2_DR      DNA/Kolobok-T2       (3339)   3361    3212  227753 *
   966    6.4  0.0  0.0  chr10             24448447 24448586 (20972281) + Ginger1-N1_DR     DNA/Ginger-1            288    427  (2231)  227754 *
  2305   14.5 13.0  3.6  chr10             24448509 24449100 (20971767) C Helitron-N3B_DR   RC/Helitron          (4128)   2476    1831  227755 *
  2798    6.6 15.7  1.1  chr10             24448591 24449068 (20971799) C Mariner-N38_DR    DNA/TcMar-Tc1           (0)    547       1  227756  
   390   17.4 17.4  0.0  chr10             24449069 24449137 (20971730) C Merlin-1_DR       DNA/Merlin           (8895)   1632    1547  227757  
   377   21.4  0.0  1.0  chr10             24449050 24449148 (20971719) + hAT-N68_DR        DNA/hAT-Ac             2865   2962    (70)  227758 *
  2661   10.1 14.7  1.6  chr10             24449069 24449121 (20971746) + Merlin-1_DR       DNA/Merlin             1628   2227  (8300)  227759 *
  7982    5.9  1.4  2.8  chr10             24449070 24451248 (20969619) + EnSpm-N61_DR      DNA/CMC-EnSpm          2325   5049  (1598)  227760  
   230   20.6  3.1  1.5  chr10             24451884 24451947 (20968920) C L2-2_DRe          LINE/L2                 (0)   4238    4174  227761  
   283   21.9 11.8 13.0  chr10             24452016 24452046 (20968821) C Merlin-2_DR       DNA/Merlin           (6486)   7435    7408  227762  
   985   18.1 14.4  0.0  chr10             24452047 24452316 (20968551) C ANGEL             DNA/Kolobok             (0)    309       1  227763  
   309   23.7  5.6  8.6  chr10             24452194 24452336 (20968531) + EnSpm-8_DR        DNA/CMC-EnSpm          7839   7977  (1464)  227764 *
   216   24.0  0.0  0.0  chr10             24452359 24452408 (20968459) C CryptonV-1_DR     DNA/Crypton-V        (3580)  14293   14244  227765  
   429   18.1  0.0  0.0  chr10             24454300 24454312 (20966555) C DNA6-6_DR         DNA                  (3987)   7294    7282  227766  
  5608    4.4  1.1  0.4  chr10             24454313 24455037 (20965830) + DNA-8-12_DR       DNA/Merlin                1    730     (1)  227767  
  3889   13.3  0.2  1.0  chr10             24455140 24455731 (20965136) C SINE3-1           SINE/5S-Deu-L2          (2)    588       2  227768  
   224   20.2  3.2  0.0  chr10             24455870 24455931 (20964936) + SAT-19_DR         Satellite                 1     64   (161)  227769  
   577   22.6  3.3 12.6  chr10             24455982 24456163 (20964704) + DNA-X-2_DR        DNA                     650    816     (0)  227770  
   470   14.9  1.4  0.0  chr10             24458405 24458478 (20962389) + hAT-N58_DR        DNA/hAT-Ac               11     85   (723)  227771  
   296   19.2 10.3  0.0  chr10             24458778 24458855 (20962012) + hAT-N58_DR        DNA/hAT-Ac              723    808     (0)  227772  
  2084    9.7 10.9  0.2  chr10             24458859 24459242 (20961625) + DNA-8-31_DR       DNA/hAT-Ac                1    425     (0)  227773  
  3575   14.3  9.0  2.1  chr10             24459264 24459919 (20960948) + Harbinger-N12_DR  DNA/PIF-Harbinger         1    700     (2)  227774  
   262   22.6  0.0  0.0  chr10             24459984 24460036 (20960831) C Harbinger-N27_DR  DNA/PIF-Harbinger?      (9)    211     159  227775  
   317   24.8  4.5  0.9  chr10             24460498 24460607 (20960260) + EnSpm-N21_DR      DNA/CMC-EnSpm           365    478     (1)  227776  
  7509    7.2  5.8  0.8  chr10             24461548 24462590 (20958277) C TC1DR3            DNA/TcMar-Tc1         (131)   1094       1  227777  
   265   14.3  0.0  0.0  chr10             24462561 24462602 (20958265) C DNA8-26_DR        DNA                  (2995)   1535    1494  227778 *
   479   17.6  0.0  1.2  chr10             24462695 24462780 (20958087) + CryptonV-N6_DR    DNA/Crypton-V           297    381   (181)  227779  
   245   19.6  0.0  1.8  chr10             24462928 24462984 (20957883) + Helitron-2_DR     RC/Helitron           25480  25535  (1877)  227780 *
  1568   11.2  4.8  0.4  chr10             24462942 24463192 (20957675) + L2-5_DRe          LINE/L2                1966   2227     (0)  227781  
  2279   16.9  7.8  1.2  chr10             24464092 24464565 (20956302) C TE-X-6B_DR        DNA/Crypton-A           (7)    567      63  227782  
   393   25.7  0.0  1.1  chr10             24465912 24466096 (20954771) + hAT-13_DR         DNA/hAT-Tip100         2329   2511   (291)  227783 *
   579    9.6  0.0  8.3  chr10             24465949 24465964 (20954903) + EnSpm-N42_DR      DNA/CMC-EnSpm           536    612   (640)  227784  
   666    8.3  0.0  0.0  chr10             24465965 24466097 (20954770) C Zisupton-6_DR     DNA/Zisupton        (12718)   9398    9266  227785  
   543    5.7  0.0  9.6  chr10             24465981 24466117 (20954750) C Helitron-2_DR     RC/Helitron         (15551)  11861   11737  227786 *
   402   11.1  3.9  3.0  chr10             24466004 24466133 (20954734) C EnSpm-22N2_DR     DNA/CMC-EnSpm        (3121)   2426    2296  227787 *
   462   17.6  0.7  0.7  chr10             24466098 24466113 (20954754) C Kolobok-4_DR      DNA/Kolobok-T2       (1455)   5176    5028  227788  
   579    9.6  0.0  8.3  chr10             24466134 24466145 (20954722) + EnSpm-N42_DR      DNA/CMC-EnSpm           613    683   (569)  227784  
   218   21.6  0.0  0.0  chr10             24466640 24466676 (20954191) + hAT-N102_DR       DNA/hAT-Tip100            1     37   (791)  227789  
   397   12.7  1.2  1.2  chr10             24466686 24466765 (20954102) + TC1DR2            DNA/TcMar-Tc1           755    834    (42)  227790  
  8651    1.7  1.0  2.3  chr10             24466769 24467796 (20953071) + Looper-N7_DR      DNA/Kolobok-T2            1   1015     (0)  227791  
  6055    6.2  9.4  0.7  chr10             24467857 24468706 (20952161) + TDR2              DNA/TcMar-Tc1            14    937     (0)  227792  
   385   20.9 12.2  4.0  chr10             24469393 24469556 (20951311) C hAT-27N1_DR       DNA/hAT-Ac             (26)    705     529  227793  
   265   19.6  8.7  6.6  chr10             24469618 24469633 (20951234) C CryptonV-N4_DR    DNA/Crypton-V        (8378)   5115    5098  227794  
  2683    7.3 12.8  0.4  chr10             24469634 24470087 (20950780) C Mariner-N38_DR    DNA/TcMar-Tc1           (1)    546      37  227795  
   357   13.0  5.8  0.0  chr10             24470454 24470522 (20950345) + DNA-X-6_DR        DNA                    1083   1155   (178)  227796  
   250   26.7  0.7  3.7  chr10             24470516 24470655 (20950212) C Ginger1-N1_DR     DNA/Ginger-1         (2235)    423     288  227797 *
  1146    5.1  0.0  0.0  chr10             24470532 24470729 (20950138) + (ATTG)n           Simple_repeat             1    198     (0)  227798  
   337   19.7 16.9  5.5  chr10             24471540 24471770 (20949097) + ASAT_CY           Satellite                 6    261     (1)  227799  
   250   23.9  9.2  7.5  chr10             24472032 24472155 (20948712) + EnSpm-N27B_DR     DNA/CMC-EnSpm             1    126    (47)  227800  
  1316    8.5  0.9  7.9  chr10             24472156 24472372 (20948495) + DNA11TA1B_DR      DNA/CMC-EnSpm             1    203     (0)  227801  
   270   16.7  4.2  7.2  chr10             24472373 24472422 (20948445) C EnSpm-N27B_DR     DNA/CMC-EnSpm         (125)     48       1  227802  
   429   16.9  7.8  1.0  chr10             24472986 24473075 (20947792) + TDR13D            DNA                      25    120   (642)  227803  
   214   10.2  0.0  0.3  chr10             24473067 24473120 (20947747) C ERV1-7_DR-I       LTR/ERV1             (4618)   2085    2023  227804 *
   301   15.0  6.7  0.0  chr10             24473121 24473180 (20947687) C hAT-N180_DR       DNA/hAT?              (188)    963     900  227805  
   790   13.7  2.2  5.8  chr10             24473235 24473433 (20947434) C DNA-N15_DR        DNA                   (926)    407      15  227806  
   632    2.6  0.0  0.0  chr10             24473452 24473527 (20947340) + Mariner-N23_DRe   DNA/TcMar-ISRm11          1     76   (955)  227807  
   343   20.5  1.6  8.7  chr10             24473528 24473574 (20947293) C Mariner-N28_DR    DNA/TcMar-ISRm11        (0)   1243    1129  227808  
   245   25.2  6.9  2.8  chr10             24474052 24474153 (20946714) + DNA13TA1a_DR      DNA/TcMar-Tc1            28    133   (185)  227809  
   703   18.5 29.1  0.9  chr10             24475103 24475500 (20945367) C TDR7              DNA                     (5)    532      11  227810  
   604    6.1  0.0  1.0  chr10             24475428 24475526 (20945341) + MOSAT_DR          Satellite              1102   1199   (888)  227811 *
  1143   11.3  0.0  0.0  chr10             24475444 24475666 (20945201) + (TCTG)n           Simple_repeat             1    223     (0)  227812  
   370   22.9  0.6  3.6  chr10             24475525 24475696 (20945171) C Ginger1-N1_DR     DNA/Ginger-1          (285)   2373    2207  227813 *
   367   29.0  1.2  5.6  chr10             24475667 24475808 (20945059) C Zisupton-6_DR     DNA/Zisupton        (12629)   9486    9235  227814 *
   355   16.9  3.0  7.5  chr10             24475686 24475727 (20945140) + Mariner-N5C_DR    DNA/TcMar              1392   1467  (6454)  227815 *
   394   13.6  2.5  0.0  chr10             24475728 24475808 (20945059) C EnSpm-N48_DR      DNA/CMC-EnSpm        (1865)   1713    1631  227816  
   296   22.7  2.3  0.7  chr10             24475738 24475870 (20944997) + MuDR-2_DR         DNA/MULE-MuDR         16351  16485  (7448)  227817 *
   355   16.9  3.0  7.5  chr10             24475809 24475844 (20945023) + Mariner-N5C_DR    DNA/TcMar              1468   1543  (6378)  227815  
  3912    8.8  1.2  1.4  chr10             24475845 24476423 (20944444) C Mariner-N23_DRe   DNA/TcMar-ISRm11        (0)   1031     454  227818  
   245   16.7  6.7  0.0  chr10             24476435 24476494 (20944373) C hAT-N180_DR       DNA/hAT?              (188)    963     900  227805  
   792   24.9  5.8  6.8  chr10             24476551 24476967 (20943900) C DNA-X-6_DR        DNA                   (920)    413       1  227819  
   203    5.5  1.4 20.7  chr10             24477902 24477970 (20942897) C hAT5-N2_DR        DNA/hAT-hAT5          (694)   1891    1834  227820 *
   410   11.9  2.4  1.2  chr10             24477925 24477935 (20942932) + Helitron-N3_DR    RC/Helitron            1495   1534  (1482)  227821  
   410    3.2  1.6  1.6  chr10             24477936 24477999 (20942868) C Merlin-1_DR       DNA/Merlin           (8318)   2209    2146  227822 *
  3045    8.4  9.6  0.6  chr10             24477971 24478472 (20942395) C Mariner-N38_DR    DNA/TcMar-Tc1           (0)    547       1  227823  
   506   12.3 21.9  0.0  chr10             24478372 24478485 (20942382) + CryptonV-N4_DR    DNA/Crypton-V          4971   5109  (8384)  227824 *
  1267    8.1  1.1  0.5  chr10             24479320 24479506 (20941361) + EnSpm-N3C_DR      DNA/CMC-EnSpm            43    230    (53)  227825  
   292   30.4  2.2  1.4  chr10             24479718 24479854 (20941013) C IS3EU-3_DR        DNA/IS3EU            (7151)   2535    2398  227826 *
   317   29.6  5.0  0.8  chr10             24479758 24479876 (20940991) + DNA-N37_DR        DNA                      82    205   (462)  227827  
   200   18.1  3.9  8.0  chr10             24480195 24480272 (20940595) C hAT-N177_DR       DNA/hAT-Tip100        (699)    271     197  227828  
   276   21.4  0.0  0.0  chr10             24480447 24480502 (20940365) + REP-1_DR          Unknown                   2     57     (1)  227829  
   597   25.1  7.2  1.7  chr10             24481525 24481745 (20939122) + MuDR-N2_DR        DNA/MULE-MuDR             6    238    (85)  227830  
   316   12.4  7.9  9.1  chr10             24481746 24481834 (20939033) + hAT-N91_DR        DNA/hAT-Ac                1     88   (267)  227831  
  1260   17.4 10.0  0.7  chr10             24481842 24482101 (20938766) + Mariner-N14_DR    DNA/TcMar-Tigger          1    284   (296)  227832  
   452   15.8  1.4  8.5  chr10             24482071 24482208 (20938659) C DNA-1-7_DR        DNA/PIF-Harbinger     (825)    613     485  227833 *
  2024   11.1  1.5  2.8  chr10             24482215 24482539 (20938328) C L2-1_DR           LINE/L2                 (0)   4985    4665  227834  
  2972   13.8  1.5  3.5  chr10             24482552 24483071 (20937796) C DNA-1-7_DR        DNA/PIF-Harbinger     (928)    510       1  227835  
   207   14.8  0.0  0.0  chr10             24483073 24483099 (20937768) + Mariner-N14_DR    DNA/TcMar-Tigger        287    313   (267)  227836  
  1526    8.2  7.8  0.0  chr10             24483110 24483340 (20937527) + DNA-TA-5_DR       DNA/TcMar-Tigger        710    958     (0)  227837  
  1744   18.1 10.8  0.2  chr10             24483374 24483744 (20937123) + TE-X-6B_DR        DNA/Crypton-A           144    553    (21)  227838  
   327   12.2  3.8  6.5  chr10             24483743 24483821 (20937046) C hAT-N91_DR        DNA/hAT-Ac            (278)     77       1  227839 *
   418   20.2  1.1  2.2  chr10             24483825 24483915 (20936952) + MuDR-N2_DR        DNA/MULE-MuDR           234    323     (0)  227840  
   207   20.4 11.0  3.1  chr10             24484929 24485019 (20935848) C hAT-N123_DR       DNA/hAT-Ac            (211)    683     586  227841  
   274   17.2  3.8  6.8  chr10             24485078 24485089 (20935778) C EnSpm-N13_DR      DNA/CMC-EnSpm        (2530)  19619   19611  227842  
  3900    7.5  0.2  0.4  chr10             24485090 24485637 (20935230) + Mariner-N38_DR    DNA/TcMar-Tc1             1    547     (0)  227843  
   207   17.8  8.8  1.6  chr10             24485588 24485644 (20935223) + Zisupton-6_DR     DNA/Zisupton           9155   9215 (12901)  227844 *
   276   18.4  0.0  0.0  chr10             24485597 24485609 (20935258) + hAT-N164_DR       DNA/hAT-Tip100         1313   1360   (679)  227845  
   289    5.7  0.0  0.0  chr10             24485610 24485644 (20935223) + ENSPM-6_DR        DNA/CMC-EnSpm          2708   2742 (29874)  227846  
  4750    9.1  4.9  0.1  chr10             24486817 24487511 (20933356) C Kolobok-N7_DR     DNA/Kolobok-T2          (0)   1176     449  227847  
   231   28.7  6.2  2.5  chr10             24487362 24487554 (20933313) + hAT-N203_DR       DNA/hAT-Tip100         1442   1641  (3900)  227848 *
   985    3.9  0.8  0.0  chr10             24487519 24487646 (20933221) C Kolobok-N7_DR     DNA/Kolobok-T2       (1047)    129       1  227847  
  3437    7.0  5.7  0.6  chr10             24488804 24489291 (20931576) C TDR2              DNA/TcMar-Tc1         (164)    773     261  227849  
   215   10.7  0.0  0.0  chr10             24489293 24489320 (20931547) C Mariner-5_DR      DNA/TcMar-Tc1         (856)    787     760  227850 *
   710   10.4  0.0  0.0  chr10             24489296 24489391 (20931476) C TDR2              DNA/TcMar-Tc1         (835)    102       7  227849  
   515   26.6  6.4 14.2  chr10             24489594 24490031 (20930836) + Kolobok-N10_DR    DNA/Kolobok               1    408   (235)  227851  
   300   21.4 25.4  0.7  chr10             24490047 24490168 (20930699) C Kolobok-N10_DR    DNA/Kolobok           (490)    153       2  227852  
   265   18.6  2.3 12.0  chr10             24491029 24491076 (20929791) + Helitron-N3_DR    RC/Helitron            1467   1565  (1451)  227853  
   281   16.0  0.0  5.8  chr10             24491077 24491149 (20929718) + hAT-N21B_DR       DNA/hAT-Ac              683    751   (550)  227854  
   260   14.6  4.1 16.4  chr10             24491081 24491102 (20929765) C Zisupton-6_DR     DNA/Zisupton        (12876)   9240    9207  227855 *
  3742    9.0  0.0  0.9  chr10             24491111 24491662 (20929205) C Mariner-N38_DR    DNA/TcMar-Tc1           (0)    547       1  227856  
   260   14.6  4.1 16.4  chr10             24491157 24491203 (20929664) C Zisupton-6_DR     DNA/Zisupton        (12876)   9206    9131  227855 *
   276    4.5  6.8  0.0  chr10             24491628 24491671 (20929196) C EnSpm-N13_DR      DNA/CMC-EnSpm       (14481)   7668    7622  227857  
   450   23.8 12.9  1.1  chr10             24492099 24492144 (20928723) + hAT-N120_DR       DNA/hAT-Charlie         244    432   (518)  227858  
   451   24.4  8.1  0.0  chr10             24492145 24492267 (20928600) C Zator-N1_DR       DNA/Zator?            (259)    296     164  227859  
   657   13.3  1.7  5.2  chr10             24492377 24492495 (20928372) C Harbinger-N25_DR  DNA/PIF-Harbinger       (0)    576     462  227860  
   393   21.3  1.3  1.3  chr10             24492517 24492592 (20928275) C Harbinger-N25_DR  DNA/PIF-Harbinger     (258)    318     243  227860  
   678   17.0  0.0 12.3  chr10             24492605 24492805 (20928062) + hAT-N120_DR       DNA/hAT-Charlie         711    889    (62)  227861  
   340   18.6  0.0  0.0  chr10             24492931 24492989 (20927878) C Harbinger-N27_DR  DNA/PIF-Harbinger?    (161)     59       1  227862  
   305   18.9  1.1  9.9  chr10             24492990 24493008 (20927859) C hAT-N138_DR       DNA/hAT-Ac            (960)    463     406  227863  
   293   14.6  0.0  0.0  chr10             24493755 24493796 (20927071) C SINE2-3B_DR       SINE/tRNA-V             (0)    351     310  227864  
  5708   10.6  2.4  0.6  chr10             24493797 24494642 (20926225) C HarbingerN5_DR    DNA/PIF-Harbinger       (0)    861       1  227865  
   662    9.9  7.9  4.6  chr10             24494643 24494760 (20926107) + SINE2-3B_DR       SINE/tRNA-V             191    312    (39)  227866  
   678   28.1  2.4  0.0  chr10             24495028 24495237 (20925630) + HATN8_DR          DNA/Zisupton              1    215    (40)  227867  
   307   19.5  8.3  2.2  chr10             24495862 24495945 (20924922) + TE-X-13_DR        Unknown                1114   1202  (1223)  227868  
   543   18.9  2.9  3.7  chr10             24495952 24496088 (20924779) C EnSpm-17_DR       DNA/CMC-EnSpm        (6296)   2980    2845  227869 *
  2112   13.5  5.2  1.3  chr10             24495967 24496335 (20924532) C HE1_DR1           SINE/tRNA-V-RTE        (18)    384       2  227870  
   416   22.6  3.2  0.0  chr10             24496254 24496346 (20924521) C EnSpm-N40_DR      DNA/CMC-EnSpm        (2896)   2498    2403  227871 *
  1075   13.0  6.5  0.5  chr10             24496341 24496541 (20924326) C ANGEL             DNA/Kolobok            (96)    213       1  227872  
   275   24.0  6.9  4.5  chr10             24496426 24496556 (20924311) C EnSpm-N44_DR      DNA/CMC-EnSpm        (1300)   7352    7219  227873 *
   218   19.7  1.5  0.0  chr10             24496647 24496712 (20924155) C Mariner-N31_DR    DNA/TcMar-Tc1          (82)    458     392  227874  
   264   18.8 14.9  2.0  chr10             24497058 24497144 (20923723) C ASAT_CY           Satellite              (99)    163      66  227875  
   249   22.1 11.5  6.8  chr10             24497079 24497330 (20923537) + Mariner-N31_DR    DNA/TcMar-Tc1           278    540     (0)  227876 *
   277   21.8  7.5  4.6  chr10             24498442 24498547 (20922320) C DNAX-16_DR        DNA                     (0)    423     315  227877  
   209   16.2  0.0  0.0  chr10             24498567 24498603 (20922264) C ENSPM-6_DR        DNA/CMC-EnSpm       (31756)    860     824  227878 *
   529    9.9  2.9  2.9  chr10             24498597 24498700 (20922167) + DNA-TA-2_DR       DNA/CMC-EnSpm            93    196     (0)  227879  
   917   16.3 13.7  4.2  chr10             24498710 24498971 (20921896) C DNAX-16_DR        DNA                   (137)    286       1  227877  
   286    6.6  0.2  0.0  chr10             24500204 24500276 (20920591) C Mariner-N5_DR     DNA/TcMar            (6761)   2208    2146  227880 *
  1460    3.6  0.0  3.1  chr10             24500252 24500449 (20920418) C CR1-18_DR         LINE/L2                 (0)   3428    3237  227881  
  1360   10.2  3.2  1.8  chr10             24500662 24500881 (20919986) C Mariner-N7_DR     DNA/TcMar              (38)    223       1  227882  
  1236   15.2  3.2  0.5  chr10             24500891 24501108 (20919759) + hAT-N154_DR       DNA/hAT-Tip100         1172   1395     (0)  227883  
  1912    7.7  4.0  0.0  chr10             24501123 24501396 (20919471) C DNA-8-29_DR       DNA/hAT-Tip100        (376)    644     360  227884  
   418   20.6  0.7  9.4  chr10             24501399 24501537 (20919330) + EnSpm-N48B_DR     DNA/CMC-EnSpm          5205   5332  (1627)  227885 *
   506   14.4  0.9  0.9  chr10             24501431 24501542 (20919325) + CryptonV-N5_DR    DNA/Crypton-V         15236  15347  (9190)  227886  
   403   15.1  1.8  2.8  chr10             24501446 24501554 (20919313) + DNA8-25_DR        DNA                     765    872  (3095)  227887 *
   332   22.4  2.7  3.4  chr10             24501457 24501604 (20919263) C DNA7-N1_DR        DNA/Zisupton         (9150)   1267    1121  227888 *
  1518    4.6  0.0  8.2  chr10             24501515 24501547 (20919320) C DNA8-26_DR        DNA                  (1593)   2937    2719  227889  
  1648    2.5  2.5  1.0  chr10             24501548 24501751 (20919116) C L2-1_DR           LINE/L2                 (4)   4981    4775  227890  
  1789    8.6  8.2  4.5  chr10             24502316 24502657 (20918210) + DNA8-4A_DR        DNA/hAT-Charlie         566    919     (0)  227891  
  1009   14.2 10.1  0.0  chr10             24502724 24502942 (20917925) C TDR25             DNA/hAT-Charlie         (0)    611     371  227892  
   426   29.4  4.0  2.3  chr10             24502914 24502929 (20917938) C MuDR-2_DR         DNA/MULE-MuDR        (3646)  20287   20196  227893 *
   531   22.2  0.0  7.3  chr10             24502930 24502945 (20917922) C DNAX-23_DR        DNA                  (7114)   4687    4682  227894  
  1449   13.4  7.3  1.8  chr10             24502946 24503204 (20917663) + SINE2-5_DR        SINE/tRNA-V-RTE           1    273     (9)  227895  
   426   29.4  4.0  2.3  chr10             24503076 24503087 (20917780) C MuDR-2_DR         DNA/MULE-MuDR        (3646)  20195   20111  227893 *
  1379   12.8 20.5  0.3  chr10             24503207 24503518 (20917349) C TDR25             DNA/hAT-Charlie       (232)    379       5  227896  
  1254   15.6  5.3  6.0  chr10             24503526 24503825 (20917042) C ANGEL             DNA/Kolobok             (5)    304       7  227897  
   213   24.9 11.5  2.4  chr10             24503975 24503986 (20916881) + hAT-N127_DR       DNA/hAT-Charlie        5803   5821  (4495)  227898  
  1006   12.3 11.6  1.1  chr10             24503987 24504159 (20916708) C hAT-N141_DR       DNA/hAT-Charlie         (0)    194       4  227899  
   310   22.5 13.1  4.3  chr10             24504160 24504205 (20916662) + ENSPM-6_DR        DNA/CMC-EnSpm         19647  19703 (12913)  227900  
   225   17.3 13.5  0.0  chr10             24504914 24504928 (20915939) C EnSpm-N61_DR      DNA/CMC-EnSpm        (1727)   2406    2348  227901  
   228    5.4  5.4  0.0  chr10             24504929 24504965 (20915902) C Ginger1-N1_DR     DNA/Ginger-1         (2274)    384     346  227902  
   252   22.7  1.3  2.6  chr10             24505634 24505710 (20915157) + hAT-27N1_DR       DNA/hAT-Ac                1     76   (655)  227903  
  1386   18.3  7.6  0.6  chr10             24505867 24506196 (20914671) + Kolobok-N3_DR     DNA/Kolobok-T2?          18    370     (0)  227904  
  3641    7.6  2.3  2.8  chr10             24506369 24506935 (20913932) C TE-X-11_DR        Unknown                 (0)   2206    1643  227905  
   308   17.7  1.6  0.0  chr10             24506932 24506993 (20913874) C L2-16_DRe         LINE/Rex-Babar        (287)   4002    3940  227906 *
  1750   13.6 12.1  3.4  chr10             24507040 24507444 (20913423) C DNAX-19_DR        DNA                     (0)    439       1  227907  
   440   14.8  7.6  3.7  chr10             24507353 24507457 (20913410) + DNAX-19_DR        DNA                     331    439     (0)  227908 *
   762   11.8 14.4  0.0  chr10             24508400 24508552 (20912315) + DNA11TA1_DR       DNA/CMC-EnSpm             9    183    (20)  227909  
   284   13.3  0.0  8.8  chr10             24508867 24508940 (20911927) + EnSpm-N21_DR      DNA/CMC-EnSpm             7     74   (405)  227910 *
  2297   13.0 13.4  0.4  chr10             24508926 24509358 (20911509) C L2-5_DRe          LINE/L2                 (5)   2222    1734  227911  
   266   17.0  1.0 14.1  chr10             24509373 24509468 (20911399) + EnSpm-N21_DR      DNA/CMC-EnSpm            68    152   (327)  227912 *
   376    6.6  8.4  0.9  chr10             24509455 24509561 (20911306) C DNA9-6_DR         DNA                   (322)   7562    7448  227913 *
   432   10.8  0.0  0.9  chr10             24509475 24509586 (20911281) C Helitron-1_DR     RC/Helitron         (23627)   2673    2563  227914  
   276   18.0  1.8  2.6  chr10             24509490 24509603 (20911264) + DNA9-3_DR         DNA/MULE-MuDR?         1212   1324 (10055)  227915 *
   573   13.0  0.0  6.5  chr10             24510174 24510288 (20910579) C Helitron-4_DR     RC/Helitron         (15435)  16433   16326  227916 *
   905    2.9  0.0  0.0  chr10             24510191 24510294 (20910573) + DNAX-23_DR        DNA                   10276  10379  (1422)  227917  
   605   15.6  4.1  0.8  chr10             24510295 24510313 (20910554) + CryptonV-N4_DR    DNA/Crypton-V          9138   9264  (4229)  227918  
  2493   12.2  0.0  0.0  chr10             24510990 24511340 (20909527) + SINE2-3B_DR       SINE/tRNA-V               1    351     (0)  227919  
   278   25.0  1.3  1.3  chr10             24511591 24511667 (20909200) C DNA8-10_DR        DNA/hAT-Ac           (1204)   2814    2738  227920 *
  2351   10.6  5.6  0.0  chr10             24511600 24511885 (20908982) + HE1_DR1           SINE/tRNA-V-RTE          10    315    (87)  227921  
   295   18.1  9.6  0.0  chr10             24511886 24511968 (20908899) + TDR9              DNA                       1     91   (117)  227922  
  3364   11.5  4.7  1.3  chr10             24512215 24512741 (20908126) C EXPANDER1_DR      LINE/RTE-BovB           (1)   3364    2820  227923  
  4510    9.0 11.2  0.8  chr10             24513665 24514458 (20906409) C TC1DR2            DNA/TcMar-Tc1           (0)    876       1  227924  
   744   13.7 14.9 12.7  chr10             24514496 24514905 (20905962) C hAT-27N1_DR       DNA/hAT-Ac             (38)    693     276  227925  
  1832    6.3 14.8  0.6  chr10             24514957 24515274 (20905593) + hAT-N35C_DR       DNA/hAT-Ac                1    363  (1228)  227926  
   416   13.7 19.7  0.0  chr10             24515275 24515386 (20905481) C DNA8-3_DR         DNA/hAT-Tip100          (0)   1387    1301  227927  
   202   14.3  3.0  4.6  chr10             24515752 24515817 (20905050) C hAT-N92_DR        DNA/hAT-Ac            (977)    598     534  227928 *
   388   10.4  0.0  6.9  chr10             24515778 24515901 (20904966) + Ginger1-N1_DR     DNA/Ginger-1            602    717  (1941)  227929  
   319   17.7  3.0  1.5  chr10             24515800 24515817 (20905050) C Zisupton-7_DR     DNA/Zisupton         (4655)  12427   12349  227930 *
   457    5.8  4.8  0.9  chr10             24515818 24515921 (20904946) C DNA-6-N5B_DR      DNA                  (2347)   1176    1069  227931 *
   458    4.1  2.9  4.0  chr10             24515835 24515936 (20904931) C CryptonV-3_DR     DNA/Crypton-V       (22947)    506     406  227932  
   430    8.2  5.3  3.5  chr10             24515840 24515953 (20904914) + P-1_DR            DNA/P                  7277   7392  (2576)  227933 *
   400   12.2  2.3  6.3  chr10             24515937 24515965 (20904902) C Helitron-N3B_DR   RC/Helitron          (4130)   2474    2349  227934 *
   335   21.3  1.4  7.9  chr10             24515966 24515982 (20904885) + Penelope-1_DR     LINE/Penelope          4040   4178   (268)  227935  
   391   22.2  0.0  0.0  chr10             24516429 24516500 (20904367) + CryptonV-1_DR     DNA/Crypton-V            31    102 (17771)  227936  
   305   24.4  3.9  2.3  chr10             24516469 24516598 (20904269) + CryptonV-N6_DR    DNA/Crypton-V            72    203   (359)  227937 *
   240   22.9 10.5  3.0  chr10             24516946 24517093 (20903774) + Merlin-N1_DR      DNA/Merlin                7    165   (204)  227938  
  1507   14.3 28.3  1.6  chr10             24517094 24517553 (20903314) + hAT-N172_DR       DNA/hAT-Charlie           1    581     (0)  227939  
   224   11.7  0.0  7.0  chr10             24517673 24517711 (20903156) C Merlin-2_DR       DNA/Merlin          (13802)    119      84  227940  
  1116   17.8 22.8  0.2  chr10             24517712 24518150 (20902717) C TDR7              DNA                     (0)    541       4  227941  
   264    3.2  0.0  0.0  chr10             24518308 24518338 (20902529) C HarbingerN6_DR    DNA/PIF-Harbinger       (0)    393     363  227942  
 26983    1.7  4.2  0.4  chr10             24518339 24521549 (20899318) + DNA9TA1_DR        DNA/CMC-EnSpm             1   3333     (0)  227943  
  2036    9.2 13.0  0.3  chr10             24521550 24521863 (20899004) C HarbingerN6_DR    DNA/PIF-Harbinger      (29)    364      11  227942  
   292   21.1  5.6  0.0  chr10             24521987 24522000 (20898867) C EnSpm-N13_DR      DNA/CMC-EnSpm       (19668)   2481    2464  227944  
  3285    9.7 22.2  1.0  chr10             24522001 24522685 (20898182) C hAT-N25_DR        DNA/hAT-Ac              (0)    829       1  227945  
  1531    8.3  3.7  0.4  chr10             24523580 24523821 (20897046) + L1-121_DR         LINE/L1                1165   1414     (6)  227946  
   258   21.8  0.0 11.4  chr10             24524368 24524455 (20896412) C BEL-50_DRe-LTR    LTR/Pao               (135)    430     352  227947  
   346   14.3  6.1 11.6  chr10             24524696 24524913 (20895954) + RTEX-2_DR         LINE/RTE-X             3166   3503     (7)  227948  
   239    8.1  1.4  0.0  chr10             24524860 24524933 (20895934) C hAT-N159_DR       DNA/hAT-Ac            (188)   1634    1560  227949 *
   605   18.3 16.9  2.5  chr10             24525462 24525674 (20895193) + ANGEL             DNA/Kolobok              67    309     (0)  227950  
   325    7.5  3.6  3.6  chr10             24525634 24525688 (20895179) C DNA2-8_DR         DNA/CMC-EnSpm        (2867)   1540    1486  227951 *
   222   12.1 10.3  0.0  chr10             24525643 24525676 (20895191) + EnSpm-7_DR        DNA/CMC-EnSpm          9384   9423  (1611)  227952 *
  2842   12.8  1.5  1.3  chr10             24525677 24526150 (20894717) + hAT-N22C_DR       DNA/hAT-Ac                1    475   (219)  227953  
  1292    7.5  1.0  1.0  chr10             24526151 24526353 (20894514) C DNA11TA1_DR       DNA/CMC-EnSpm           (0)    203       1  227954  
   985   10.6  2.5  0.0  chr10             24526354 24526514 (20894353) + hAT-N22_DR        DNA/hAT-Ac             1507   1671    (67)  227955  
  1640   21.5  2.5  6.8  chr10             24526668 24527170 (20893697) + Harbinger-N29B_DR DNA/PIF-Harbinger        27    337     (3)  227956  
  5177   11.8  7.7  5.6  chr10             24527194 24528188 (20892679) C Looper-N7_DR      DNA/Kolobok-T2          (0)   1015       1  227957  
  1471   17.7  6.1  0.3  chr10             24528214 24528491 (20892376) + HE1_DR1           SINE/tRNA-V-RTE          38    331    (71)  227958  
   205   24.8  0.9  4.7  chr10             24528737 24528754 (20892113) C ENSPM-6_DR        DNA/CMC-EnSpm         (846)  31770   31698  227959  
   268   21.4  0.0 13.2  chr10             24528755 24528840 (20892027) + Helitron-2_DR     RC/Helitron           23599  23674  (3738)  227960  
   222   12.5  0.0  0.0  chr10             24528806 24528845 (20892022) C DNA-N43_DR        DNA/TcMar-Fot1        (488)    566     527  227961 *
   234   23.7  0.0  4.5  chr10             24528910 24528922 (20891945) C Polinton-1_DR     DNA/Maverick          (771)  17714   17605  227962  
   363   20.6  0.0  0.0  chr10             24528923 24529024 (20891843) + Zisupton-7_DR     DNA/Zisupton          11367  11468  (5614)  227963  
   301   25.0  2.3  0.8  chr10             24528933 24529061 (20891806) C Gypsy-31-LTR_DR   LTR/Gypsy             (812)    142      12  227964 *
   512    8.5  1.1  1.9  chr10             24529133 24529213 (20891654) + Zisupton-7_DR     DNA/Zisupton          11390  11528  (5554)  227965  
   308   16.5  0.0  0.0  chr10             24529214 24529292 (20891575) C EnSpm-N46_DR      DNA/CMC-EnSpm?       (1471)   2269    2191  227966  
   278   22.5  3.3  1.1  chr10             24529235 24529324 (20891543) + DNA-N4_DR         DNA                     682    773   (269)  227967 *
  4220    8.2  5.0  0.6  chr10             24530161 24530758 (20890109) C TC1DR3            DNA/TcMar-Tc1          (75)   1150     527  227968  
   393   31.4  3.5  3.8  chr10             24530792 24530851 (20890016) C EnSpm-N36_DR      DNA/CMC-EnSpm        (1971)   1254    1097  227969  
  1511    8.1  1.0  0.0  chr10             24530852 24531049 (20889818) C TDR19             DNA/hAT-Charlie       (204)    201       2  227970  
   393   31.4  3.5  3.8  chr10             24531050 24531105 (20889762) C EnSpm-N36_DR      DNA/CMC-EnSpm        (1971)   1096     942  227969  
   391   22.8  5.9  0.1  chr10             24531052 24531163 (20889704) + Kolobok-N16_DR    DNA/Kolobok?            382    488   (754)  227971 *
  1028   13.3  1.6  1.1  chr10             24531172 24531361 (20889506) + Kolobok-N16B_DR   DNA/Kolobok?            948   1138     (5)  227972  
  1741   16.6  6.5 10.3  chr10             24531561 24532196 (20888671) C hAT-N126D_DR      DNA/hAT-Ac              (0)    614       1  227973  
   576   25.0 16.6  2.8  chr10             24533037 24533415 (20887452) C EnSpm-N23_DR      DNA/CMC-EnSpm           (0)    638     209  227974 *
  2120    7.6 12.3  0.0  chr10             24533412 24533768 (20887099) C TDR7              DNA                     (0)    541     141  227975  
  1293    9.2  5.4  0.0  chr10             24533894 24534078 (20886789) + hAT-N66_DR        DNA/hAT-Charlie           1    195     (0)  227976  
  2540   15.6 21.4  7.1  chr10             24534130 24534998 (20885869) + hAT-N121_DR       DNA/hAT-Ac                1    985     (0)  227977  
   403   13.7  4.8  3.6  chr10             24535000 24535082 (20885785) C EnSpm-N23_DR      DNA/CMC-EnSpm         (540)     98      15  227974  
  1252   20.7  3.9  0.7  chr10             24535656 24535937 (20884930) + TDR13D            DNA                       1    291   (471)  227978  
   358   27.6  1.5  8.2  chr10             24536008 24536137 (20884730) C hAT-N88_DR        DNA/hAT-Ac              (1)    581     460  227979  
  2869    7.6  4.9  6.3  chr10             24536140 24536605 (20884262) C SINE3-1a          SINE/5S-Deu-L2          (0)    570     111  227980  
   624   15.4  3.7  3.0  chr10             24536631 24536764 (20884103) C hAT-N88_DR        DNA/hAT-Ac            (202)    380     246  227979  
  1697   12.8  8.7  0.7  chr10             24537255 24537529 (20883338) + DNA-N21_DR        DNA/hAT-Charlie?          1    297    (37)  227981  
   472    8.8  0.9  1.7  chr10             24539015 24539130 (20881737) C Helitron-4_DR     RC/Helitron         (18326)  13542   13428  227982  
   388    8.5  7.5  3.6  chr10             24539020 24539153 (20881714) C CryptonV-2_DR     DNA/Crypton-V       (15828)   5983    5845  227983 *
   559   16.6  0.7  9.6  chr10             24539041 24539187 (20881680) C DNA-N45_DR        DNA/CMC-EnSpm         (409)    304     170  227984  
   308   13.0  1.0 12.1  chr10             24539188 24539232 (20881635) C ZFERV-2-I_DR      LTR/ERV1             (9763)    801     629  227985  
   393   24.4  3.2  4.1  chr10             24539358 24539481 (20881386) + hAT-N201_DR       DNA/hAT-Ac                1    123   (571)  227986  
   263   10.8  0.0  0.0  chr10             24539522 24539558 (20881309) + hAT-N201_DR       DNA/hAT-Ac               90    126   (568)  227987  
  2690    7.2  1.9  0.0  chr10             24539919 24540277 (20880590) + SINE2-3_DR        SINE/tRNA-V-RTE           1    366     (2)  227988  
  2952    8.9  0.0  0.5  chr10             24540830 24541224 (20879643) + EXPANDER1_DR      LINE/RTE-BovB          2903   3295    (70)  227989  
   771   12.1 10.7  0.0  chr10             24541225 24541364 (20879503) + HATN11B_DR        DNA/hAT                   1    155   (535)  227990  
   610   13.6 12.3 10.1  chr10             24541395 24541415 (20879452) + HATN11B_DR        DNA/hAT                 533    690     (0)  227991  
   636   11.3 20.1  0.6  chr10             24541416 24541549 (20879318) C DNA-8-23_DR       DNA/hAT               (651)    160       1  227992  
   452   12.5  0.0  0.0  chr10             24541550 24541612 (20879255) + EXPANDER1_DR      LINE/RTE-BovB          3288   3350    (15)  227989  
  4046   12.9  8.0  0.9  chr10             24542985 24543682 (20877185) C TDR13             DNA                    (25)    747       1  227993  
   563   15.4  9.9  0.7  chr10             24544618 24544748 (20876119) C ANGEL             DNA/Kolobok             (6)    303     161  227994  
   528   13.4  0.9  6.6  chr10             24544675 24544786 (20876081) + ANGEL             DNA/Kolobok              75    180   (129)  227995 *
   635   13.6 15.0  0.7  chr10             24544768 24544900 (20875967) + DNA8-25_DR        DNA                    2015   2166  (1801)  227996  
   464   20.7  6.1 22.4  chr10             24544787 24544903 (20875964) + EnSpm-17_DR       DNA/CMC-EnSpm          2722   2962  (6314)  227997 *
   471   21.5  0.0 13.3  chr10             24544890 24545034 (20875833) + DNA-2-32_DR       DNA/CMC-EnSpm?         3776   3903  (4879)  227998 *
   602   11.9 17.8  3.9  chr10             24544901 24544924 (20875943) + HE1_DR1           SINE/tRNA-V-RTE         219    396     (6)  227999 *
  1794   19.8 14.1  1.7  chr10             24544906 24545528 (20875339) + Merlin-1_DR       DNA/Merlin             4343   5041  (5486)  228000 *
  2111    6.2  8.8  0.0  chr10             24545257 24545562 (20875305) + Mariner-N38_DR    DNA/TcMar-Tc1            84    416   (131)  228001  
  1701   10.3  7.5  8.7  chr10             24545260 24545619 (20875248) + hAT5-N2_DR        DNA/hAT-hAT5           1226   1581  (1004)  228002 *
  1645   22.1 13.7  2.9  chr10             24545620 24545971 (20874896) + DNAX-25B_DR       DNA/Zisupton           1283   2069  (1469)  228003  
   825   10.8 21.7  4.1  chr10             24545970 24546090 (20874777) C DNA15TA1_DR       DNA/TcMar-Tc1         (100)    342      98  228004 *
   414    9.6 11.0  0.0  chr10             24546091 24546163 (20874704) + DNA15TA1_DR       DNA/CMC-EnSpm            78    158   (284)  228005  
   825   10.8 21.7  4.1  chr10             24546164 24546197 (20874670) C DNA15TA1_DR       DNA/TcMar-Tc1         (100)     97      25  228004  
   445   11.8  1.3  1.3  chr10             24546197 24546273 (20874594) + HATN12B_DR        DNA/hAT-Ac              494    570   (125)  228006 *
   600   11.6 14.8  1.0  chr10             24546246 24546408 (20874459) + L2-5_DRe          LINE/L2                2091   2227     (0)  228007  
   210    7.1  4.8  0.0  chr10             24546382 24546423 (20874444) + Rex1-26_DRe       LINE/Rex-Babar         3347   3390     (0)  228008 *
   648   15.1  0.9  0.2  chr10             24546425 24546543 (20874324) + hAT-N126B_DR      DNA/hAT-Ac              496    614     (0)  228009  
  1075   19.7  3.9  0.0  chr10             24547468 24547701 (20873166) + TDR6              DNA                       1    243     (7)  228010  
   601   18.0  1.5  4.6  chr10             24548032 24548165 (20872702) + DNA2-16_DR        DNA                    8019   8148  (9903)  228011 *
  1709   14.7 14.0  0.8  chr10             24548056 24548398 (20872469) C TDR17B            DNA/Sola-1            (771)    775     388  228012  
   392   24.2  2.9  2.9  chr10             24548281 24548416 (20872451) + Mariner-N5C_DR    DNA/TcMar              3348   3483  (4438)  228013 *
   668   18.1  4.6  8.6  chr10             24548513 24548729 (20872138) C DNAX-16_DR        DNA                    (40)    383     175  228014  
   234   25.2  8.2  1.9  chr10             24548771 24548867 (20872000) + ANGEL             DNA/Kolobok             191    293    (16)  228015  
   642   10.1  2.6  8.4  chr10             24549733 24549883 (20870984) C RTEX-2_DR         LINE/RTE-X             (29)   3231    3089  228016  
  2155   15.8 10.6  1.0  chr10             24549929 24550383 (20870484) + Copia-11K_DR-LTR  LTR/Gypsy?                1    498     (0)  228017  
   234   11.2  1.5  6.2  chr10             24550384 24550449 (20870418) C TDR9              DNA                   (111)     97      35  228018  
   210   21.2  1.5  0.0  chr10             24550391 24550401 (20870466) + DNA9-6_DR         DNA                    4437   4472  (3412)  228019 *
   242    6.5  2.1  4.3  chr10             24550402 24550449 (20870418) C DNA-TA-4_DR       DNA/TcMar            (5127)   4668    4622  228020 *
   260    6.0  8.0  0.0  chr10             24550408 24550457 (20870410) C HE1_DR1           SINE/tRNA-V-RTE        (14)    388     335  228021  
   719   21.9  2.1  8.1  chr10             24550618 24550816 (20870051) + Zisupton-6_DR     DNA/Zisupton           8813   8985 (13131)  228022  
   548   15.7  4.0 32.2  chr10             24550706 24550958 (20869909) C ENSPM-6_DR        DNA/CMC-EnSpm       (18601)  14015   13817  228023 *
  1356   14.3  0.4  0.8  chr10             24550748 24550994 (20869873) + Helitron-N3_DR    RC/Helitron            1514   1759  (1257)  228024  
   204   19.8  0.0  7.6  chr10             24550970 24551040 (20869827) C hAT-N202_DR       DNA/hAT-Tip100       (1335)    550     485  228025 *
   346    7.7  0.0  0.0  chr10             24550998 24551049 (20869818) C Merlin-1_DR       DNA/Merlin           (8339)   2188    2137  228026  
   288   10.9  7.1  1.7  chr10             24551000 24551055 (20869812) C ENSPM-6_DR        DNA/CMC-EnSpm       (29869)   2747    2689  228027 *
   284   15.6  4.6  1.5  chr10             24551008 24551072 (20869795) + hAT5-N2_DR        DNA/hAT-hAT5           1136   1202  (1383)  228028 *
   204   19.0  2.6 11.3  chr10             24551050 24551071 (20869796) + Zisupton-6_DR     DNA/Zisupton           8930   8997 (13119)  228029 *
   285   26.3  6.6  1.9  chr10             24551836 24551986 (20868881) + Mariner-N38_DR    DNA/TcMar-Tc1             3    160   (387)  228030  
   503   17.1  6.5 12.8  chr10             24551987 24552201 (20868666) + Copia-12B_DR-LTR  LTR/Gypsy?                1    203   (242)  228031  
   294   14.6  0.0  0.0  chr10             24552193 24552233 (20868634) + HarbingerN6_DR    DNA/PIF-Harbinger         2     42   (351)  228032 *
   323   20.0  6.2  0.0  chr10             24552227 24552306 (20868561) + EnSpm-N40_DR      DNA/CMC-EnSpm          2414   2498  (2896)  228033 *
  1976   11.4  2.3  8.3  chr10             24552237 24552620 (20868247) + SINE2-4_DR        SINE/tRNA-V-RTE           9    371     (0)  228034  
  1685   18.7  3.4 20.6  chr10             24552621 24553070 (20867797) C Merlin-1_DR       DNA/Merlin           (5835)   4692    3978  228035  
   269   30.7  4.0  5.4  chr10             24553073 24553087 (20867780) + DNA-N44_DR        DNA/Kolobok-T2          279    285   (247)  228036  
   251   28.8  1.1  4.5  chr10             24553088 24553178 (20867689) C Kolobok-N2_DR     DNA/Kolobok-T2       (1090)    281     194  228037  
   269   30.7  4.0  5.4  chr10             24553179 24553330 (20867537) + DNA-N44_DR        DNA/Kolobok-T2          286    354   (178)  228036  
   748   13.8  0.0  3.5  chr10             24553815 24553964 (20866903) + DNA11TA1_DR       DNA/CMC-EnSpm             2    146    (57)  228038 *
   872   13.7 14.1  0.9  chr10             24553964 24554148 (20866719) + L1-52_DR          LINE/L1                5034   5243   (364)  228039  
  2929   10.2  4.4  0.0  chr10             24554149 24554580 (20866287) + HarbingerN1_DR    DNA/PIF-Harbinger         1    451   (199)  228040  
  1021   20.3  1.0  0.0  chr10             24554567 24554763 (20866104) + L1-52_DR          LINE/L1                5265   5463   (144)  228039 *
  1043    5.4  0.0  4.7  chr10             24554760 24554914 (20865953) + TDR20             DNA/Merlin               87    234     (5)  228041  
  1414    7.8 10.0  0.4  chr10             24554930 24555149 (20865718) C TDR12             DNA                     (1)    241       1  228042  
   285   24.1  0.9  3.5  chr10             24555150 24555227 (20865640) + DNA11TA1B_DR      DNA/CMC-EnSpm           129    203     (0)  228043 *
   386   18.1  0.0  0.0  chr10             24555158 24555229 (20865638) + Polinton-2N1_DR   DNA/Maverick           7194   7265  (3827)  228044  
   321   21.3 24.1  0.4  chr10             24555305 24555327 (20865540) C Mariner-6_DR      DNA/TcMar-Tc1        (1371)    258       3  228045  
   328   19.4 24.5  1.8  chr10             24555328 24555511 (20865356) C hAT-N164_DR       DNA/hAT-Tip100        (980)   1060     836  228046  
   206   21.6  0.0 12.0  chr10             24555445 24555528 (20865339) C Merlin-1_DR       DNA/Merlin           (8224)   2303    2229  228047 *
  3067   14.3 14.2  1.7  chr10             24556645 24557370 (20863497) C HATN2_DR          DNA/hAT               (361)    858      44  228048  
   546   16.8  3.4  0.0  chr10             24557807 24557925 (20862942) C EnSpm-N11_DR      DNA/CMC-EnSpm        (1532)   3821    3699  228049 *
  1651   15.8  0.7  1.4  chr10             24557826 24558102 (20862765) C SINE2-4_DR        SINE/tRNA-V-RTE         (4)    367      93  228050  
   546   21.3  1.9  5.4  chr10             24557926 24557960 (20862907) C Penelope-5_DR     LINE/Penelope         (495)   2381    2233  228051 *
   238   18.0  2.8  7.2  chr10             24558100 24558171 (20862696) C EnSpm-N11_DR      DNA/CMC-EnSpm        (3766)   1587    1519  228052 *
   356   17.4 10.7  2.5  chr10             24558114 24558225 (20862642) + CryptonV-3_DR     DNA/Crypton-V           983   1103 (22350)  228053 *
   419   13.1  9.1  0.0  chr10             24558127 24558225 (20862642) + hAT-N21B_DR       DNA/hAT-Ac              811    918   (383)  228054  
   243   23.9 10.3  0.0  chr10             24558226 24558239 (20862628) + DNAX-25_DR        DNA/Zisupton           1189   1313  (2114)  228055  
  1844   14.9  5.8  0.6  chr10             24558979 24559289 (20861578) C Harbinger-N10_DR  DNA/PIF-Harbinger       (1)    327       1  228056  
   769   19.6  7.7  3.7  chr10             24559314 24559520 (20861347) C hAT-N152_DR       DNA/hAT-Blackjack     (115)    215       1  228057  
   293   26.6  0.0  6.0  chr10             24559633 24559720 (20861147) C TDR22             DNA                     (4)   1251    1169  228058  
  2394   15.8  1.4  3.7  chr10             24559794 24560296 (20860571) + DIRS-1-LTR_DR     LTR/Ngaro                 1    622     (0)  228059  
   764   22.5  4.4  5.7  chr10             24560349 24560598 (20860269) C TDR22             DNA                   (858)    397     151  228060  
   272   18.2  0.0  1.8  chr10             24560978 24561033 (20859834) C MuDR-N2_DR        DNA/MULE-MuDR         (251)     72      18  228061  
   207   14.0  2.0  0.0  chr10             24562931 24562980 (20857887) + hAT-N48C_DR       DNA/hAT-Ac             1108   1158  (1141)  228062  
  1905   11.4 26.5  1.7  chr10             24563028 24563454 (20857413) + TDR5              DNA/CMC-EnSpm             1    531     (0)  228063  
  1753   13.3 11.1  3.0  chr10             24567043 24567437 (20853430) + HATN1_DR          DNA/hAT                   2    427     (0)  228064  
  2357   12.7  0.6  0.0  chr10             24567636 24567982 (20852885) C SINE2-3B_DR       SINE/tRNA-V             (2)    349       1  228065  
  1040   19.7  1.2  5.1  chr10             24567983 24568018 (20852849) C DNA8-10_DR        DNA/hAT-Ac           (2151)   1867    1841  228066  
  4592    8.6 15.9  0.1  chr10             24569588 24570341 (20850526) + TDR2              DNA/TcMar-Tc1            14    886    (51)  228067  
  5801   14.0 10.1  3.6  chr10             24570342 24571611 (20849256) + DNA-3-3_DR        DNA                       1   1350     (0)  228068  
   378    8.0  0.0  0.0  chr10             24571613 24571662 (20849205) + TDR2              DNA/TcMar-Tc1           885    934     (3)  228069  
  6268    7.4  5.2  4.7  chr10             24572394 24573376 (20847491) C hAT-N47B_DR       DNA/hAT-Tip100          (0)    988       1  228070  
   304   19.0  0.0  0.0  chr10             24573377 24573434 (20847433) + Harbinger-N28_DR  DNA/PIF-Harbinger       156    213   (449)  228071  
   265   16.9  8.5  0.0  chr10             24574049 24574107 (20846760) + Kolobok-N2B_DR    DNA/Kolobok-T2            8     71  (1119)  228072  
   576   19.5  0.8  0.8  chr10             24574137 24574260 (20846607) + Kolobok-N2B_DR    DNA/Kolobok-T2         1021   1144    (46)  228073  
  2788   16.7 11.4  1.7  chr10             24574263 24574866 (20846001) C DNA-1-5_DR        DNA                     (3)    745      84  228074  
   261   13.4  0.0  4.4  chr10             24574883 24574929 (20845938) + Kolobok-N2B_DR    DNA/Kolobok-T2         1146   1190     (0)  228075  
   266   26.0  7.6  4.6  chr10             24575039 24575143 (20845724) + hAT-N31_DR        DNA/hAT-Ac                2    109  (1353)  228076  
   263   19.7  1.5  1.5  chr10             24575173 24575239 (20845628) + L2-13B_DRe        LINE/L2                1165   1231    (10)  228077  
   920   11.7  1.8  0.6  chr10             24576410 24576572 (20844295) + DNA11TA1B_DR      DNA/CMC-EnSpm            14    178    (25)  228078  
   398   15.4  0.4  3.0  chr10             24576900 24576989 (20843878) + TDR13C            DNA                      72    201   (479)  228079 *
   424   30.5  2.4  0.0  chr10             24576978 24577144 (20843723) C DNA9-3_DR         DNA/MULE-MuDR?       (1725)   9654    9484  228080 *
  1535   15.4  0.0  8.1  chr10             24577004 24577144 (20843723) + Merlin-1_DR       DNA/Merlin             1558   1891  (8636)  228081  
  1576    7.7  0.0  0.0  chr10             24577145 24577364 (20843503) C Mariner-N38_DR    DNA/TcMar-Tc1          (44)    503     284  228082  
  1002   16.6  2.1  4.3  chr10             24577153 24577391 (20843476) + EnSpm-N13_DR      DNA/CMC-EnSpm          7687   7920 (14229)  228083 *
   216   17.8  1.5  6.3  chr10             24577877 24577942 (20842925) C Polinton-1_DR     DNA/Maverick          (719)  17766   17704  228084  
   683   17.0  0.7  2.8  chr10             24578191 24578325 (20842542) + Kolobok-N11_DR    DNA/Kolobok-T2            3    134   (337)  228085  
   338   16.9  0.0  3.9  chr10             24578326 24578418 (20842449) + DNA11TA1_DR       DNA/CMC-EnSpm             1     82   (730)  228086  
   207   11.7 15.0  0.0  chr10             24578554 24578613 (20842254) C ERV1-N7-I_DR      LTR/ERV1             (3134)   5434    5366  228087  
   736   16.0  0.0  0.0  chr10             24578798 24578916 (20841951) + TDR13C            DNA                       1    119   (561)  228088  
   623   13.5  1.8  1.8  chr10             24578926 24579038 (20841829) + Kolobok-N11_DR    DNA/Kolobok-T2           21    133   (338)  228089  
   971   15.2  0.5  3.0  chr10             24579053 24579255 (20841612) + DNA11TA1_DR       DNA/CMC-EnSpm             6    203     (0)  228090  
   412   20.6  5.8  5.1  chr10             24579106 24579279 (20841588) C Polinton-2N1_DR   DNA/Maverick         (7114)   3978    3804  228091 *
   316    7.5  0.0  0.0  chr10             24579274 24579313 (20841554) + Kolobok-N11_DR    DNA/Kolobok-T2          160    199   (272)  228092 *
   343   17.5  0.0  0.0  chr10             24579315 24579377 (20841490) C SAT-10_DR         Satellite             (215)   1383    1321  228093  
  1470   18.8  5.1 14.6  chr10             24579464 24580129 (20840738) + TDR25             DNA/hAT-Charlie           1    611     (0)  228094  
   318   17.8  7.8  1.8  chr10             24580717 24580745 (20840122) C Dada-U1A_DR       DNA/Dada             (7238)   3741    3707  228095  
   800    9.2  9.5  3.9  chr10             24580746 24580914 (20839953) + TDR16             DNA/Merlin                2    179   (134)  228096  
   456   20.1  5.8  8.7  chr10             24580747 24580970 (20839897) + EnSpm-N59_DR      DNA/CMC-EnSpm?         2926   3143   (526)  228097 *
  4392   10.9  8.3 12.3  chr10             24580998 24581981 (20838886) C hAT-N38_DR        DNA/hAT-hAT6           (77)    952       4  228098  
   258   26.0  6.0  0.0  chr10             24581900 24581999 (20838868) C EnSpm-7_DR        DNA/CMC-EnSpm        (8873)   2161    2056  228099 *
   706   26.4  7.2  0.8  chr10             24582175 24582396 (20838471) C DNA-1-6_DR        DNA                   (160)    465     230  228100  
  4418    5.9  5.6 11.7  chr10             24582499 24583282 (20837585) C Merlin-N2_DR      DNA/Merlin              (0)    741       1  228101  
   632   23.2  6.3  5.5  chr10             24583283 24583568 (20837299) + TE-X-16_DR        DNA/Crypton-A            66    353     (0)  228102  
   624   16.0  0.0  0.0  chr10             24585006 24585105 (20835762) C Harbinger-4N1_DR  DNA/PIF-Harbinger       (0)   1021     922  228103  
   233   18.2  0.0  0.0  chr10             24585112 24585155 (20835712) C DNA-TA-4_DR       DNA/TcMar            (4008)   5787    5744  228104 *
  2149   10.3 10.4 10.1  chr10             24585117 24585643 (20835224) C Harbinger-4N1B_DR DNA/PIF-Harbinger     (235)    928     395  228103  
   734    9.3  0.0  0.0  chr10             24585643 24585739 (20835128) C Harbinger-4N1_DR  DNA/PIF-Harbinger     (920)    101       5  228103 *
  1695    9.8 26.9  0.4  chr10             24586562 24586921 (20833946) C HATN10_DR         DNA/hAT-Ac              (0)    455       1  228105  
   255   18.4  2.2  8.3  chr10             24587426 24587514 (20833353) C MuDR-2_DR         DNA/MULE-MuDR        (5770)  18163   18080  228106 *
   341   23.3  1.9  0.9  chr10             24587466 24587476 (20833391) C Helitron-N3B_DR   RC/Helitron           (924)   5680    5669  228107  
  3504    7.2  0.4  0.8  chr10             24587477 24587982 (20832885) + Mariner-N38_DR    DNA/TcMar-Tc1             1    504    (43)  228108  
   201   10.3  5.1  0.0  chr10             24588196 24588234 (20832633) C Rex1-21_DRe       LINE/Rex-Babar          (9)   2760    2720  228109  
   628   10.9  0.0  4.0  chr10             24588969 24589073 (20831794) C DNA-N37_DR        DNA                    (35)    632     532  228110  
  3059   13.6 15.1  3.9  chr10             24589076 24589765 (20831102) C hAT-N167B_DR      DNA/hAT-Charlie       (670)    903     140  228111  
   237   17.6 11.8  0.0  chr10             24589731 24589781 (20831086) + hAT-N167B_DR      DNA/hAT-Charlie         905    961   (612)  228112 *
   906   14.6  4.9  5.9  chr10             24589759 24589962 (20830905) C DNA-N37_DR        DNA                   (127)    540     339  228110 *
  2228   13.7  0.8  4.9  chr10             24589943 24590327 (20830540) C SINE2-4_DR        SINE/tRNA-V-RTE         (0)    371       2  228113  
  1173   20.7  9.0  7.6  chr10             24590328 24590531 (20830336) + DNAX-23_DR        DNA                    4703   4913  (6888)  228114  
   247   16.6  9.8  1.5  chr10             24590527 24590587 (20830280) C DNA-N37_DR        DNA                   (527)    140      75  228110 *
   215   23.9  0.0  0.0  chr10             24590929 24590974 (20829893) C hAT-N117_DR       DNA/hAT-Tip100        (772)   1885    1840  228115 *
   707   14.2 12.0  2.5  chr10             24590971 24591187 (20829680) + HATN1_DR          DNA/hAT                  93    329    (98)  228116  
  1564   15.3 11.2  8.9  chr10             24592064 24592537 (20828330) C hAT-N171_DR       DNA/hAT-hAT5            (0)    762     279  228117  
  1310   14.4  0.4  1.7  chr10             24592510 24592742 (20828125) C EnSpm-N36_DR      DNA/CMC-EnSpm        (2007)   1218     989  228118 *
  1562    6.5  0.0  0.0  chr10             24592546 24592744 (20828123) C hAT-N127_DR       DNA/hAT-Charlie      (4312)   6004    5806  228119  
   210   27.0  1.4  0.0  chr10             24592681 24592754 (20828113) C CryptonV-N5_DR    DNA/Crypton-V       (21468)   3069    2995  228120 *
   929   12.6 11.5  8.9  chr10             24592742 24593081 (20827786) C DNA-5-8F_DR       DNA/hAT-hAT5          (146)    324       1  228117  
   243   17.1  3.7  7.6  chr10             24593634 24593715 (20827152) + SINE2-1B_DR       SINE/tRNA               111    189     (9)  228121  
  1810   19.2  7.0  8.4  chr10             24594503 24595143 (20825724) + hAT-N115_DR       DNA/hAT                 312    944   (185)  228122  
   211   14.6  1.7  5.4  chr10             24595141 24595198 (20825669) C Zisupton-1_DR     DNA/Zisupton          (602)   9027    8972  228123 *
   212   24.3  1.1  9.1  chr10             24595275 24595369 (20825498) + hAT-N59B_DR       DNA/hAT-Tip100          680    767    (83)  228124  
  4048   10.8  0.3  2.1  chr10             24595393 24596037 (20824830) + DIRS-1-LTR_DR     LTR/Ngaro                 6    620     (2)  228125  
  1212   16.4 10.4  0.0  chr10             24596158 24596388 (20824479) + HATN8_DR          DNA/Zisupton              1    255     (0)  228126  
  4421    7.3  2.6  2.6  chr10             24598926 24599572 (20821295) + L2-3_DRe          LINE/L2                4419   5065     (3)  228127  
   312   19.8 11.5  1.6  chr10             24599778 24599890 (20820977) + DNA-2-32_DR       DNA/CMC-EnSpm?         2460   2583  (6199)  228128  
  2559   16.2 22.3  1.1  chr10             24600600 24601228 (20819639) + TDR13B            DNA                       3    763     (0)  228129  
   219   15.7 11.8  0.0  chr10             24601297 24601347 (20819520) + EnSpm-7_DR        DNA/CMC-EnSpm          4564   4620  (6414)  228130  
   208   16.4 16.2  1.3  chr10             24601395 24601462 (20819405) C CryptonV-3_DR     DNA/Crypton-V       (16018)   7435    7358  228131  
  2021   19.5  6.7  5.7  chr10             24602200 24602754 (20818113) + DNA-N19_DR        DNA                      82    641    (22)  228132  
   662   20.6  9.4  0.0  chr10             24602781 24602950 (20817917) C hAT-N123_DR       DNA/hAT-Ac            (708)    186       1  228133  
  2499    8.7  1.1  1.4  chr10             24604289 24604648 (20816219) C SINE2-4_DR        SINE/tRNA-V-RTE        (11)    360       2  228134  
  1878   18.5  1.7 14.7  chr10             24604649 24604967 (20815900) + DNA6-6_DR         DNA                    7194   7422  (3859)  228135  
   392    9.7  3.2  1.0  chr10             24604888 24604981 (20815886) C Zisupton-3_DR     DNA/Zisupton          (770)   7185    7090  228136 *
   348   16.2 10.8  0.0  chr10             24605882 24605894 (20814973) + DNA8-25_DR        DNA                     842    862  (3105)  228137  
  4601   10.6  6.7  3.7  chr10             24605895 24606743 (20814124) + TC1DR2            DNA/TcMar-Tc1             3    876     (0)  228138  
   273   25.9  1.2  0.0  chr10             24606672 24606752 (20814115) C DNA8-25_DR        DNA                  (3042)    925     844  228139 *
   304   27.8  4.4  0.0  chr10             24607555 24607644 (20813223) C LOOPERN4B_DR      DNA/Kolobok-T2          (0)    503     410  228140  
   470   21.4  0.0  4.1  chr10             24607652 24607778 (20813089) + Kolobok-N11_DR    DNA/Kolobok-T2          160    281   (190)  228141  
  2741    6.6  4.3  3.5  chr10             24607788 24608210 (20812657) C HATN1_DR          DNA/hAT                 (1)    426       1  228142  
   389   11.9 26.1  6.3  chr10             24608214 24608374 (20812493) + Kolobok-N11_DR    DNA/Kolobok-T2          278    468     (3)  228143  
   215    8.5  0.0  0.0  chr10             24609492 24609550 (20811317) + Polinton-1N1_DR   DNA/Maverick            638    696 (14773)  228144 *
   482    1.2  0.6  0.0  chr10             24609499 24609611 (20811256) + (TTATA)n          Simple_repeat             1    113     (0)  228145 *
  1405   12.3  2.2  0.4  chr10             24609608 24609877 (20810990) + hAT-N91_DR        DNA/hAT-Ac                1    275    (80)  228146  
   392    0.0  0.0  0.0  chr10             24609901 24609990 (20810877) + (TTATA)n          Simple_repeat             2     91     (0)  228147  
   276   10.5  4.9  6.4  chr10             24609991 24610041 (20810826) C Polinton-1N1_DR   DNA/Maverick          (611)  14857   14719  228148  
   630   10.5  3.2  0.0  chr10             24610134 24610228 (20810639) + Crypton-N1_DR     DNA/Crypton-A             3    100   (384)  228149  
  1902    8.9  0.4  0.0  chr10             24610241 24610509 (20810358) C DNA-AT-1_DR       DNA                     (0)    392     123  228150  
   401    4.3  0.0  0.0  chr10             24610508 24610554 (20810313) C Merlin-1_DR       DNA/Merlin           (1433)   9094    9048  228151 *
   881   16.3 22.3  6.0  chr10             24610553 24610839 (20810028) + Crypton-N1_DR     DNA/Crypton-A           151    481     (3)  228152  
   211   16.6 16.4  1.4  chr10             24610847 24610907 (20809960) + EnSpm-15_DR       DNA/CMC-EnSpm           946   1015 (10439)  228153  
   207   23.6 14.4  1.0  chr10             24610852 24610941 (20809926) C DNA-X-3_DR        DNA                  (1011)    463     362  228154 *
   208   18.2  1.8  3.6  chr10             24610963 24611019 (20809848) + CryptonV-N4_DR    DNA/Crypton-V          2420   2475 (11018)  228155  
  2247   15.8  7.9  5.4  chr10             24611599 24612195 (20808672) C TDR25             DNA/hAT-Charlie         (0)    611       1  228156  
   200   26.1  0.0  4.1  chr10             24612281 24612356 (20808511) C Polinton-4_DR     DNA/Maverick         (3826)  16461   16389  228157  
   946   10.3  7.1  0.0  chr10             24612815 24612969 (20807898) C EnSpm-N35_DR      DNA/CMC-EnSpm           (0)    910     745  228158  
  1301   15.9  1.8  2.2  chr10             24614185 24614409 (20806458) C TDR13C            DNA                   (456)    224       1  228159  
   466   14.1  0.0  2.4  chr10             24614912 24614998 (20805869) + Harbinger-N32_DR  DNA/PIF-Harbinger         1     85   (321)  228160  
  2339   15.5 12.5  1.2  chr10             24615412 24615914 (20804953) + DNA-N28_DR        DNA/PIF-Harbinger         1    559     (6)  228161  
   306   16.6  2.1 27.4  chr10             24615956 24616096 (20804771) + EnSpm-N37_DR      DNA/CMC-EnSpm          5186   5298  (1349)  228162  
   326    6.7 22.1  3.3  chr10             24616180 24616256 (20804611) + DNA7-N2_DR        DNA/hAT-hAT6              1     91  (1923)  228163 *
  2696    9.6  9.2  1.1  chr10             24616254 24616740 (20804127) C piggyBac-N2_DR    DNA/PiggyBac           (10)    526       1  228164  
   686   22.3  6.5  4.1  chr10             24616550 24616764 (20804103) + EnSpm-N11_DR      DNA/CMC-EnSpm           570    789  (4564)  228165 *
   343   26.3  8.8  2.1  chr10             24618524 24618659 (20802208) C Helitron-1_DR     RC/Helitron         (19575)   6725    6581  228166 *
  2487   18.2 21.5  6.3  chr10             24618554 24619469 (20801398) + Harbinger-N33_DR  DNA/PIF-Harbinger       143   1189    (11)  228167  
   303    1.5  5.8  4.3  chr10             24619887 24619955 (20800912) C EnSpm-N40B_DR     DNA/CMC-EnSpm         (735)   4772    4703  228168 *
   307    5.3  3.8  5.1  chr10             24619904 24619981 (20800886) C Harbinger-1_DR    DNA/PIF-Harbinger    (3047)    862     786  228169  
   917   16.7  6.7  0.5  chr10             24619982 24620174 (20800693) + Merlin-N1_DR      DNA/Merlin                2    206   (163)  228170  
   368   26.4  9.1  0.0  chr10             24620181 24620301 (20800566) + SINE2-1_DR        SINE/tRNA                 2    133    (65)  228171  
  1262    9.5  0.0  7.4  chr10             24620315 24620531 (20800336) C HATN10_DR         DNA/hAT-Ac            (253)    202       1  228172  
   436    8.2  0.0  0.0  chr10             24620532 24620592 (20800275) + Merlin-N1_DR      DNA/Merlin              307    367     (2)  228173  
   385   16.1  9.2  0.0  chr10             24621135 24621221 (20799646) C EnSpm-15_DR       DNA/CMC-EnSpm       (10420)   1034     940  228174  
   355   17.0 17.0  0.0  chr10             24621145 24621256 (20799611) + DNA8-10_DR        DNA/hAT-Ac             2120   2250  (1768)  228175 *
   228   10.3  0.0 21.6  chr10             24622258 24622319 (20798548) C DNAX-23_DR        DNA                  (7396)   4405    4355  228176 *
   349    9.4  1.9  1.9  chr10             24622266 24622319 (20798548) + SINE2-5_DR        SINE/tRNA-V-RTE         220    273     (9)  228177  
   221   28.4  0.0  1.0  chr10             24622289 24622491 (20798376) + ZFERV-2-I_DR      LTR/ERV1                678    878  (9686)  228178 *
   235   20.0 12.9  0.9  chr10             24622320 24622366 (20798501) C Merlin-1_DR       DNA/Merlin           (6122)   4405    4293  228179 *
  1174    0.0  0.0  2.8  chr10             24622322 24622586 (20798281) + (TCTA)n           Simple_repeat             1    257     (0)  228180  
   639   11.8  0.7  2.9  chr10             24622481 24622620 (20798247) + MOSAT_DR          Satellite              1107   1243   (844)  228181 *
  2959   17.0  0.9 17.0  chr10             24622626 24622752 (20798115) + EnSpm-3_DR        DNA/CMC-EnSpm           959   1642  (6806)  228182  
  3878   12.3  1.2  5.0  chr10             24622753 24623418 (20797449) + DNA-8-11B_DR      DNA/hAT-Blackjack       579   1220     (0)  228183  
  2623    9.0  6.3  0.5  chr10             24626004 24626414 (20794453) + DNA-2-11_DR       DNA/TcMar-Fot1            1    435   (554)  228184  
   572   15.0  2.4  0.0  chr10             24626389 24626418 (20794449) + EnSpm-N42_DR      DNA/CMC-EnSpm           478    614   (638)  228185 *
   533    7.9  2.2  0.0  chr10             24626419 24626557 (20794310) + DNA-2-32_DR       DNA/CMC-EnSpm?         5496   5637  (3145)  228186 *
   599   15.8  0.9  0.9  chr10             24626422 24626536 (20794331) + DNA9-3_DR         DNA/MULE-MuDR?         9496   9610  (1769)  228187 *
   719    2.7  0.0 13.2  chr10             24626437 24626565 (20794302) C hAT-N134B_DR      DNA/hAT?              (128)    798     685  228188  
   243   15.8  8.2  0.6  chr10             24626438 24626583 (20794284) C hAT-N145_DR       DNA/hAT-Ac            (171)   1420    1264  228189 *
   242   22.2  0.7  0.7  chr10             24626537 24626574 (20794293) + L1-48_DR          LINE/L1                5488   5640   (127)  228190 *
   363   11.6  2.9  0.0  chr10             24626570 24626638 (20794229) + DNA-2-11_DR       DNA/TcMar-Fot1          528    598   (391)  228191 *
   572   15.0  2.4  0.0  chr10             24626584 24626594 (20794273) + EnSpm-N42_DR      DNA/CMC-EnSpm           615    675   (577)  228185  
   746   12.3  1.4  5.7  chr10             24626683 24626828 (20794039) + DNA-2-11_DR       DNA/TcMar-Fot1          850    989     (0)  228192  
   216   10.8  0.0  5.4  chr10             24627614 24627672 (20793195) + Zisupton-7_DR     DNA/Zisupton           4613   4668 (12414)  228193  
  1375   10.1 17.7  0.3  chr10             24628163 24628450 (20792417) + Mariner-N31_DR    DNA/TcMar-Tc1             4    341   (199)  228194  
   446    5.2  0.0  0.0  chr10             24628473 24628530 (20792337) + Mariner-N31_DR    DNA/TcMar-Tc1           440    497    (43)  228195  
   337   16.4  0.0 10.8  chr10             24628476 24628557 (20792310) + hAT-N202_DR       DNA/hAT-Tip100          863    936   (949)  228196 *
  1555   14.3 26.2  2.8  chr10             24628535 24628590 (20792277) C Helitron-N3B_DR   RC/Helitron           (884)   5720    5141  228197  
  1669   10.2 32.0  0.6  chr10             24628591 24629006 (20791861) C Mariner-N38_DR    DNA/TcMar-Tc1           (1)    546       1  228198  
   256   10.9  0.0  6.5  chr10             24628978 24629026 (20791841) + hAT-N202_DR       DNA/hAT-Tip100          485    530  (1355)  228199 *
  1209   13.1  9.3  1.1  chr10             24629542 24629788 (20791079) + L2-1B_DR          LINE/L2                 739   1005     (3)  228200  
   211   16.9  6.1  1.4  chr10             24629730 24629795 (20791072) + EnSpm-N3B_DR      DNA/CMC-EnSpm          2890   2958   (776)  228201 *
  1038    7.0  0.0  0.0  chr10             24629811 24629938 (20790929) C HE2_DR            SINE/tRNA-V-RTE         (5)    358     231  228202  
   844   19.1  2.2  1.1  chr10             24629939 24629990 (20790877) C EnSpm-17_DR       DNA/CMC-EnSpm        (6319)   2957    2776  228203  
   413   22.2  6.3  1.9  chr10             24630082 24630287 (20790580) + TDR7              DNA                       1    215   (326)  228204  
   225   17.2 10.4  9.3  chr10             24630779 24630874 (20789993) + Mariner-N16_DR    DNA/TcMar-Tc1             3     99   (501)  228205  
  1747   15.4  8.8  4.9  chr10             24630963 24631393 (20789474) C Mariner-N16_DR    DNA/TcMar-Tc1           (0)    600     154  228206  
   210   20.5  0.0  0.0  chr10             24631393 24631403 (20789464) C DNA2-16_DR        DNA                  (4006)  14045   14035  228207 *
  1523    7.7  0.0  0.0  chr10             24631404 24631598 (20789269) C hAT-N66_DR        DNA/hAT-Charlie         (0)    195       1  228208  
   429   11.1  5.6  0.0  chr10             24631810 24631881 (20788986) + Kolobok-N17_DR    DNA/Kolobok-T2          784    859   (420)  228209  
   282   11.3 11.2 11.2  chr10             24631995 24632074 (20788793) C Mariner-N16_DR    DNA/TcMar-Tc1         (508)     92      13  228206  
   288   19.9  0.8 14.9  chr10             24633342 24633370 (20787497) C EnSpm-N25_DR      DNA/CMC-EnSpm        (3689)    997     887  228210  
   312   17.7  1.0  2.1  chr10             24633371 24633468 (20787399) + Mariner-N29_DR    DNA/TcMar-ISRm11        588    684  (1081)  228211 *
   438   12.7  8.1  0.8  chr10             24633390 24633500 (20787367) C Kolobok-3_DR      DNA/Kolobok-T2       (3411)   2555    2437  228212 *
  1909   15.1  2.2  8.1  chr10             24633408 24633477 (20787390) C EnSpm-N47_DR      DNA/CMC-EnSpm?        (423)   2594    2554  228213  
  2809    7.0  6.7  3.2  chr10             24633478 24633997 (20786870) C Mariner-N31_DR    DNA/TcMar-Tc1           (0)    540       3  228214  
   802    8.8  0.0  6.4  chr10             24634311 24634443 (20786424) C hAT-N25B_DR       DNA/hAT-Ac              (0)    720     596  228215  
   237   22.7  0.0  3.8  chr10             24634432 24634442 (20786425) + DIRS-1-LTR_DR     LTR/Ngaro               191    199   (423)  228216 *
  1072   12.1 18.4  0.4  chr10             24634443 24634649 (20786218) + SINE2-4_DR        SINE/tRNA-V-RTE           1    244   (127)  228217 *
  1147   11.8  0.6  0.0  chr10             24634482 24634651 (20786216) C TDR17B            DNA/Sola-1            (848)    698     528  228218  
 10524    1.4  0.5  0.7  chr10             24634664 24635869 (20784998) C Harbinger-N11_DR  DNA/PIF-Harbinger       (0)   1211       8  228219  
   261   18.9  0.0  1.9  chr10             24635858 24635911 (20784956) + hAT-N47B_DR       DNA/hAT-Tip100          660    712   (276)  228220 *
   909    5.4 21.1  0.0  chr10             24635903 24636049 (20784818) C hAT-N25B_DR       DNA/hAT-Ac            (111)    609     432  228215  
   278   15.9  0.0  0.0  chr10             24636087 24636130 (20784737) C Harbinger-8N1_DR  DNA/PIF-Harbinger     (425)    130      87  228221 *
   956   19.7  5.6  3.8  chr10             24636096 24636327 (20784540) C hAT-N25_DR        DNA/hAT-Ac            (592)    237       2  228222  
   239   22.8  7.0  0.0  chr10             24636131 24636143 (20784724) + EnSpm-N10_DR      DNA/CMC-EnSpm          2590   2650  (6658)  228223 *
  1031   11.1  7.0  7.0  chr10             24636369 24636581 (20784286) + hAT-N170_DR       DNA/Merlin                1    213     (3)  228224  
  5345    9.3  2.8  0.4  chr10             24637776 24638574 (20782293) + DNA-X-4_DR        DNA                       1    818   (427)  228225  
   339   18.0  3.3  0.0  chr10             24638571 24638631 (20782236) + TE-X-1_DR         DNA                    1416   1478     (0)  228226 *
   383   15.5  2.8  0.0  chr10             24638579 24638649 (20782218) + Merlin-1_DR       DNA/Merlin             1494   1566  (8961)  228227  
  1539    6.7  0.0  0.0  chr10             24638971 24639164 (20781703) C hAT-N66_DR        DNA/hAT-Charlie         (1)    194       1  228228  
   373   21.6 14.4  0.0  chr10             24639516 24639612 (20781255) + Crypton-N1_DR     DNA/Crypton-A             1    111   (373)  228229  
   234    9.8  0.0  4.9  chr10             24639623 24639665 (20781202) + DNA-2-30_DR       DNA                      22     62   (326)  228230  
   403   18.8 15.4  5.4  chr10             24639667 24639835 (20781032) C DNA-2-30B_DR      DNA                   (111)    302     118  228231  
   440   24.9  1.4  4.9  chr10             24639841 24639988 (20780879) + Crypton-N1_DR     DNA/Crypton-A           108    250   (234)  228232  
   273   28.7 22.6  0.0  chr10             24640020 24640134 (20780733) + Crypton-N1_DR     DNA/Crypton-A           341    481     (3)  228233  
   246   23.1  9.3  8.4  chr10             24640972 24641089 (20779778) C Kolobok-N10_DR    DNA/Kolobok           (515)    128      10  228234  
   248   15.9  4.7 12.5  chr10             24644325 24644410 (20776457) + DNA-N37_DR        DNA                     127    206   (461)  228235  
   608   24.8  8.1  7.7  chr10             24644523 24644845 (20776022) C Kolobok-N10_DR    DNA/Kolobok             (0)    643     320  228236  
   373    9.5 50.0  0.0  chr10             24645101 24645216 (20775651) + DNA11TA1B_DR      DNA/CMC-EnSpm             1    174    (29)  228237  
  1730    9.0  1.2  0.0  chr10             24645267 24645510 (20775357) + HATN13B_DR        DNA/hAT-Ac                1    247   (658)  228238  
   600   20.9  0.0  1.5  chr10             24645396 24645531 (20775336) C hAT-N41_DR        DNA/hAT-Ac            (332)    928     795  228239 *
  1584    9.9  5.6 14.0  chr10             24645510 24645941 (20774926) + HATN13B_DR        DNA/hAT-Ac              506    905     (0)  228240  
   478   14.9 11.0  8.9  chr10             24645810 24645964 (20774903) + IS3EU-4_DR        DNA/IS3EU              9544   9701  (5328)  228241 *
   478   26.4 13.2  1.5  chr10             24646158 24646399 (20774468) + Kolobok-N10_DR    DNA/Kolobok             339    608    (35)  228242  
   237    4.3  4.3  1.0  chr10             24646881 24646973 (20773894) C DNA-TA-4_DR       DNA/TcMar            (8222)   1573    1478  228243 *
   341    6.8  4.2  1.6  chr10             24646892 24647010 (20773857) C Helitron-1_DR     RC/Helitron         (23623)   2677    2556  228244  
   291   17.4  0.7  5.0  chr10             24646915 24647059 (20773808) C EnSpm-N42B_DR     DNA/CMC-EnSpm        (2887)   1417    1279  228245 *
   234   11.5  5.4  6.1  chr10             24647011 24647036 (20773831) C Ginger1-N1_DR     DNA/Ginger-1         (1920)    735     592  228246 *
   603   26.2  1.3  0.4  chr10             24648475 24648700 (20772167) C DNA8-25_DR        DNA                  (3113)    854     627  228247  
   542   21.7  1.4  5.2  chr10             24648476 24648757 (20772110) C EnSpm-N48B_DR     DNA/CMC-EnSpm        (1465)   5494    5223  228248 *
  1310   19.3  1.4  4.6  chr10             24648511 24648760 (20772107) + Zisupton-6_DR     DNA/Zisupton           8392   8823 (13290)  228249  
   868   18.6  1.0  0.3  chr10             24648632 24648923 (20771944) C Zisupton-7_DR     DNA/Zisupton         (4587)  12495   12202  228250 *
   681   13.3  6.5 10.8  chr10             24648761 24649021 (20771846) + EnSpm-N2_DR       DNA/CMC-EnSpm          2923   3173   (842)  228251 *
   208   23.9  1.5  6.2  chr10             24648991 24649057 (20771810) + Harbinger-N12_DR  DNA/PIF-Harbinger       415    478   (224)  228252 *
  2035    6.8 29.7  0.2  chr10             24649864 24650277 (20770590) C piggyBac-N2_DR    DNA/PiggyBac            (0)    536       1  228253  
  4171    8.6 11.6  0.6  chr10             24651076 24651790 (20769077) C hAT-N57_DR        DNA/hAT-Ac              (0)   1286     494  228254  
  1074   14.9  6.7  0.0  chr10             24651794 24651988 (20768879) C hAT-N57_DR        DNA/hAT-Ac           (1078)    208       1  228254  
   309   25.4  1.8 15.5  chr10             24652751 24652918 (20767949) + TE-X-13_DR        Unknown                1100   1247  (1178)  228255 *
   599   23.1  7.1  5.3  chr10             24652769 24652992 (20767875) + ANGEL             DNA/Kolobok               1    228    (81)  228256  
   841   24.6  6.2  8.4  chr10             24653320 24653709 (20767158) C TDR19             DNA/hAT-Charlie        (23)    382       1  228257 *
  1084   18.3  1.0  0.5  chr10             24653517 24653714 (20767153) + TDR19C            DNA/hAT-Charlie           1    199   (197)  228258  
   831   26.2  0.9  1.8  chr10             24653715 24653738 (20767129) C Helitron-2_DR     RC/Helitron         (17840)   9572    9353  228259  
   297   31.9  8.4  0.6  chr10             24655349 24655515 (20765352) C Helitron-2_DR     RC/Helitron         (17832)   9580    9401  228260 *
   421   29.0  8.8  0.5  chr10             24655371 24655564 (20765303) + TDR19             DNA/hAT-Charlie          15    224   (181)  228261  
  3766    8.0  5.7  2.3  chr10             24656825 24657424 (20763443) + TDR23             DNA                       1    620   (527)  228262  
  2424    5.7  5.7  0.0  chr10             24657425 24657740 (20763127) + HarbingerN4_DR    DNA/PIF-Harbinger         1    334   (526)  228263  
  1375   20.0 13.5  1.3  chr10             24657742 24658156 (20762711) + TDR23             DNA                     683   1147     (0)  228264  
   207   12.9  0.0 10.6  chr10             24658809 24658860 (20762007) C Kolobok-2_DR      DNA/Kolobok-T2       (5279)   1421    1375  228265  
   330    6.7  0.0  0.0  chr10             24660874 24660918 (20759949) C DNA-N36_DR        DNA                   (256)    367     323  228266 *
   468   11.8 15.1  0.0  chr10             24660918 24661010 (20759857) C DNA-N36_DR        DNA                   (510)    113       7  228266 *
  2040   15.2 10.0  4.1  chr10             24661009 24661537 (20759330) + hAT-N64B_DR       DNA/hAT-Ac             1246   1804  (1995)  228267  
   907   25.5  5.7  1.0  chr10             24661587 24661867 (20759000) C TC1DR3            DNA/TcMar-Tc1         (824)    401     108  228268  
  1148    8.7 29.6  0.0  chr10             24661873 24662102 (20758765) C HATN10_DR         DNA/hAT                 (0)    455     158  228269  
   237    9.7  0.0  0.0  chr10             24662102 24662132 (20758735) C HATN10_DR         DNA/hAT               (424)     31       1  228269 *
   311   16.5  0.0 13.2  chr10             24662133 24662200 (20758667) C TC1DR3            DNA/TcMar-Tc1        (1124)    101      43  228268  
   256   16.1  0.0  3.6  chr10             24664770 24664825 (20756042) C Mariner-N31_DR    DNA/TcMar-Tc1          (61)    479     426  228270  
   687   18.8 14.5  1.0  chr10             24664826 24664997 (20755870) + SINE2-1_DR        SINE/tRNA                 1    195     (3)  228271  
   218   16.3  2.6 11.4  chr10             24665133 24665208 (20755659) + ASAT_CY           Satellite               174    243    (19)  228272  
   968   11.7  4.7  1.0  chr10             24666207 24666396 (20754471) + EnSpm-N16_DR      DNA/CMC-EnSpm             1    197     (5)  228273  
   800   13.5  2.1  2.8  chr10             24667187 24667331 (20753536) + LOOPERN3B_DR      DNA/Kolobok-T2            3    146   (903)  228274 *
   936   10.9 12.2  0.0  chr10             24667331 24667486 (20753381) + LOOPERN3B_DR      DNA/Kolobok-T2          632    806   (243)  228275 *
  3629    8.1  2.8  0.4  chr10             24667483 24667991 (20752876) + Harbinger-N31_DR  DNA/PIF-Harbinger       145    665    (20)  228276  
   842   14.0  0.6  1.3  chr10             24667992 24668150 (20752717) + LOOPERN3B_DR      DNA/Kolobok-T2          892   1049     (0)  228277  
  1028   11.3  0.0  0.0  chr10             24668226 24668366 (20752501) C hAT-N167B_DR      DNA/hAT-Charlie       (193)   1380    1240  228278  
   830   20.8  1.2  0.0  chr10             24668367 24668393 (20752474) + DNA8-25_DR        DNA                    2033   2202  (1765)  228279  
   209   21.2  2.5  0.0  chr10             24668387 24668466 (20752401) + hAT-N168_DR       DNA/hAT-Charlie        1192   1273   (583)  228280 *
   674    7.3  6.4  0.0  chr10             24668473 24668582 (20752285) + L2-5_DRe          LINE/L2                2109   2225     (2)  228281  
   417   16.5  1.1  2.2  chr10             24668502 24668594 (20752273) + CryptonV-N3_DR    DNA/Crypton-V         18766  18857  (1806)  228282 *
   874    9.3  8.6  0.0  chr10             24669136 24669274 (20751593) C HATN12_DR         DNA/hAT-Ac              (0)    579     429  228283  
   678   17.9  3.5  0.7  chr10             24669253 24669393 (20751474) + hAT-N48B_DR       DNA/hAT-Ac             1526   1670   (470)  228284 *
   678   15.3  0.0  0.6  chr10             24669256 24669419 (20751448) C ERV1-N3-I_DR      LTR/ERV1              (829)   3762    3600  228285 *
   753   22.2  0.0  0.0  chr10             24669282 24669425 (20751442) C Zisupton-6_DR     DNA/Zisupton        (13402)   8714    8571  228286  
   507   17.0  0.0  2.0  chr10             24669295 24669444 (20751423) C hAT-N131_DR       DNA/hAT-Ac           (1747)    317     171  228287 *
  1743   15.1  0.0 11.2  chr10             24669339 24669418 (20751449) + hAT-N202_DR       DNA/hAT-Tip100          125    507  (1378)  228288  
  2283    6.6  0.0  3.0  chr10             24669419 24669764 (20751103) + Mariner-N38_DR    DNA/TcMar-Tc1           206    541     (6)  228289  
   229   16.7  1.3  5.5  chr10             24669716 24669791 (20751076) C Helitron-N3B_DR   RC/Helitron          (1408)   5196    5124  228290 *
   919   11.6 16.4  0.8  chr10             24669809 24670016 (20750851) C HATN12_DR         DNA/hAT-Ac            (210)    369     130  228283  
  1361   15.0  0.0  7.2  chr10             24670039 24670275 (20750592) C DNA-TA-5_DR       DNA/TcMar-Tigger      (460)    498     278  228291  
   609   15.4  4.7  3.1  chr10             24670273 24670399 (20750468) C HATN12_DR         DNA/hAT-Ac            (449)    130       2  228283 *
   369   25.4  3.6  0.0  chr10             24670400 24670432 (20750435) C DNA6-1_DR         DNA/hAT-hAT5          (993)    156     120  228292  
   413   13.0  3.9  0.0  chr10             24670617 24670693 (20750174) + Polinton-2N1_DR   DNA/Maverick           3824   3903  (7189)  228293  
   253   28.0  4.8  2.9  chr10             24671386 24671397 (20749470) + EnSpm-N13_DR      DNA/CMC-EnSpm         10460  10564 (11585)  228294  
   309   16.9  9.9  8.7  chr10             24671398 24671488 (20749379) C HATN2_DR          DNA/hAT                 (0)   1219    1128  228295  
   437   23.8 10.9  1.6  chr10             24671786 24671960 (20748907) C CR1-12_DR         LINE/L2                 (1)   1739    1549  228296  
   325   14.9  4.4  4.4  chr10             24672035 24672046 (20748821) + Zisupton-6_DR     DNA/Zisupton           9237   9263 (12853)  228297  
   389    9.3  1.1  1.1  chr10             24672047 24672133 (20748734) C Helitron-2_DR     RC/Helitron         (15537)  11875   11789  228298  
   380    8.4  1.2  0.0  chr10             24672060 24672142 (20748725) C hAT-N21_DR        DNA/hAT-Charlie        (99)   1747    1664  228299 *
   324   15.4  2.2  0.0  chr10             24672063 24672153 (20748714) + piggyBac-N5_DR    DNA/PiggyBac?          1178   1270   (866)  228300 *
   322   15.4  0.0 14.2  chr10             24672154 24672183 (20748684) + Merlin-1_DR       DNA/Merlin             8093   8198  (2329)  228301  
   325   14.9  4.4  4.4  chr10             24672184 24672214 (20748653) + Zisupton-6_DR     DNA/Zisupton           9264   9342 (12774)  228297  
   244   22.6 12.5  4.5  chr10             24673644 24673805 (20747062) C Mariner-15_DR     DNA/TcMar-Tc1         (372)   1242    1130  228302  
   742   19.8 11.0  2.5  chr10             24674193 24674410 (20746457) + hAT-N88_DR        DNA/hAT-Ac                5    240   (342)  228303  
   567   14.1 10.7  0.0  chr10             24674433 24674553 (20746314) + hAT-N42B_DR       DNA/hAT-Ac                2    135   (656)  228304  
   405   11.1  1.9  5.9  chr10             24674462 24674566 (20746301) C Merlin-1_DR       DNA/Merlin           (8254)   2273    2173  228305 *
  1578   12.3 14.6 13.3  chr10             24674499 24674950 (20745917) + DNA9-3_DR         DNA/MULE-MuDR?         9500   9956  (1423)  228306 *
  2315    4.8  0.0  2.0  chr10             24674642 24674942 (20745925) + SINE2-3_DR        SINE/tRNA-V-RTE          74    368     (0)  228307  
  1610   13.7  0.9 10.0  chr10             24674943 24674990 (20745877) + Merlin-1_DR       DNA/Merlin             8750   9069  (1458)  228308  
   241   10.3  5.1  0.0  chr10             24674967 24675005 (20745862) C Merlin-1_DR       DNA/Merlin           (1098)   9429    9389  228309 *
   582   13.8 10.3  0.0  chr10             24675011 24675126 (20745741) C DNA-AT-1_DR       DNA                   (128)    264     137  228310  
  2872   10.1  8.2  0.3  chr10             24675134 24675449 (20745418) C Merlin-1_DR       DNA/Merlin           (8289)   2238    1761  228305  
   446   12.0  0.0  1.1  chr10             24675450 24675542 (20745325) + hAT-N70_DR        DNA/hAT?                532    623   (702)  228311  
   371   13.9  3.9  0.9  chr10             24675454 24675555 (20745312) + EnSpm-N48B_DR     DNA/CMC-EnSpm          5228   5332  (1627)  228312 *
  2872   10.1  8.2  0.3  chr10             24675556 24676019 (20744848) C Merlin-1_DR       DNA/Merlin           (8289)   1760    1055  228305  
   627   18.8 10.9  0.0  chr10             24676003 24676130 (20744737) C DNA-AT-1_DR       DNA                   (250)    142       1  228313 *
   212   17.7 14.3  1.4  chr10             24676085 24676147 (20744720) + Merlin-1_DR       DNA/Merlin             9381   9451  (1076)  228314 *
   283   21.5  8.2  0.8  chr10             24678642 24678763 (20742104) C CryptonV-N5_DR    DNA/Crypton-V       (22957)   1580    1450  228315  
   337   24.8  8.2  9.1  chr10             24679318 24679792 (20741075) C hAT-N122_DR       DNA/hAT-Ac            (105)    472       2  228316  
   246   16.2  0.0  6.5  chr10             24680954 24681019 (20739848) C DNA8-28_DR        DNA/hAT              (3520)   3622    3561  228317 *
  2916   19.7  2.5 12.1  chr10             24680961 24681867 (20739000) C Merlin-1_DR       DNA/Merlin           (1482)   9045    8216  228318  
  2159   21.8 17.0  3.3  chr10             24681579 24681903 (20738964) + Helitron-2_DR     RC/Helitron           23049  23463  (3949)  228319 *
  2272   11.1  6.5  0.5  chr10             24681904 24682275 (20738592) + HE1_DR1           SINE/tRNA-V-RTE           2    395     (7)  228320  
   406   34.0  2.5  0.7  chr10             24682376 24682656 (20738211) + Proto2-1_DR       LINE/Proto2             822   1107   (346)  228321  
   787    7.2  5.4  3.8  chr10             24682746 24682875 (20737992) C EnSpm-N4_DR       DNA/CMC-EnSpm          (49)    163      32  228322  
   534   12.8  9.9  6.2  chr10             24682751 24682891 (20737976) + hAT-N150_DR       DNA/hAT-Blackjack      1087   1232   (451)  228323 *
   266   35.2  1.8  3.0  chr10             24684318 24684345 (20736522) + CryptonV-N5_DR    DNA/Crypton-V         12531  12695 (11842)  228324  
   441   28.3  2.2  0.7  chr10             24684346 24684484 (20736383) C TDR19             DNA/hAT-Charlie       (205)    200      60  228325  
   325   35.5  1.1  1.7  chr10             24684347 24684521 (20736346) C hAT-N154_DR       DNA/hAT-Tip100       (1054)    341     168  228326 *
   284   30.8 11.1  2.4  chr10             24684357 24684546 (20736321) + Helitron-2_DR     RC/Helitron            9385   9590 (17822)  228327 *
  1293    8.1  2.3  0.0  chr10             24684526 24684697 (20736170) C hAT-N141_DR       DNA/hAT-Charlie        (18)    176       1  228328  
   470   27.3  5.5  3.9  chr10             24684698 24684727 (20736140) + TDR19             DNA/hAT-Charlie          19    223   (182)  228329  
   394   14.8  0.0  0.0  chr10             24687458 24687518 (20733349) C Kolobok-N1_DR     DNA/Kolobok-T2?        (71)    728     668  228330  
   211   22.9  0.0  0.0  chr10             24687477 24687524 (20733343) + hAT-N134_DR       DNA/hAT?                653    700   (365)  228331 *
  1373   18.5 10.9  0.0  chr10             24687638 24687950 (20732917) C Kolobok-N1_DR     DNA/Kolobok-T2?       (452)    347       1  228330  
   211    7.9 15.8  0.0  chr10             24688277 24688314 (20732553) + hAT-12_DR         DNA/hAT-Charlie        1456   1499  (1213)  228332  
   390   20.1  1.9 11.8  chr10             24689929 24689969 (20730898) + EnSpm-17_DR       DNA/CMC-EnSpm          2670   2696  (6580)  228333  
   886   20.5 11.0  1.0  chr10             24689970 24690250 (20730617) C ANGEL             DNA/Kolobok             (0)    309       1  228334  
   241   15.6  0.0  4.4  chr10             24690209 24690255 (20730612) C Helitron-4_DR     RC/Helitron         (17417)  14451   14407  228335 *
   867   12.2  0.0  4.9  chr10             24691420 24691591 (20729276) C DNA-8-28_DR       DNA/P?                  (0)    582     419  228336  
   661    9.0  1.1  0.0  chr10             24691651 24691739 (20729128) C DNA-8-28_DR       DNA/P?                (492)     90       1  228336  
   508   22.2  1.8  4.2  chr10             24693254 24693422 (20727445) + ANGEL             DNA/Kolobok             145    309     (0)  228337  
   225   23.5  8.1  3.1  chr10             24693323 24693445 (20727422) C EnSpm-8_DR        DNA/CMC-EnSpm        (1655)   7786    7658  228338 *
   573   13.6 18.2  0.0  chr10             24693488 24693619 (20727248) + DNA-5-3_DR        DNA/hAT-hAT5              1    156   (377)  228339  
   213   19.4 26.5  0.0  chr10             24693972 24694069 (20726798) + hAT-N134_DR       DNA/hAT?                722    845   (220)  228340  
   254   21.8 26.2  1.5  chr10             24694213 24694319 (20726548) C Harbinger-N18_DR  DNA/PIF-Harbinger?    (677)    166      34  228341  
   243   10.3 14.0  6.0  chr10             24694727 24694819 (20726048) + hAT-N102B_DR      DNA/hAT-Tip100          590    689   (218)  228342 *
   279    0.0  0.0  0.0  chr10             24694782 24694843 (20726024) + DNA-6-N2_DR       DNA                    4227   4288   (768)  228343  
   231   21.2  3.4  4.5  chr10             24694943 24695031 (20725836) + ASAT_CY           Satellite                95    182    (80)  228344  
  2057   14.4  3.4  6.4  chr10             24696438 24696496 (20724371) + DNA8-17_DR        DNA/hAT-Tip100         1243   1666   (147)  228345  
  2684    5.3  0.3  4.4  chr10             24696497 24696873 (20723994) + HE2_DR            SINE/tRNA-V-RTE           2    363     (0)  228346  
  1095   13.8  4.3  2.6  chr10             24696742 24696971 (20723896) + EnSpm-N37_DR      DNA/CMC-EnSpm           333    566  (6081)  228347 *
   600   12.7  2.2  9.2  chr10             24696926 24697064 (20723803) + DNA-5-8C_DR       DNA/hAT-hAT5            202    331   (360)  228348 *
   544   21.5  2.3  2.3  chr10             24697074 24697249 (20723618) + DNA-5-8C_DR       DNA/hAT-hAT5            508    683     (8)  228349  
  1305   16.9  7.0  7.6  chr10             24697273 24697617 (20723250) + DNAX-16_DR        DNA                      58    400    (23)  228350  
   235    9.1  0.0  0.0  chr10             24697626 24697658 (20723209) C DNAX-16_DR        DNA                     (0)    423     391  228351  
   207   22.6  3.7  1.8  chr10             24698170 24698223 (20722644) + Zisupton-7_DR     DNA/Zisupton          10613  10667  (6415)  228352  
   685   20.0  0.4  0.8  chr10             24698426 24698589 (20722278) + DIRS-4N4-LTR_DR   LTR/Ngaro                 3    177   (441)  228353  
   511   23.8 17.0  0.0  chr10             24698575 24698779 (20722088) C DNA25TWA2_DR      DNA                    (33)    769     530  228354 *
   650   22.9  7.9  3.0  chr10             24698780 24698968 (20721899) + SINE2-1_DR        SINE/tRNA                 1    198     (0)  228355  
  1641   10.3 19.4  1.9  chr10             24699338 24699702 (20721165) C TDR7              DNA                     (1)    540     113  228356  
   688   15.7  7.9  2.9  chr10             24699669 24699832 (20721035) C DNA9-6_DR         DNA                  (3266)   4618    4447  228357 *
   799    8.3  1.9  0.0  chr10             24699703 24699810 (20721057) + SINE2-3_DR        SINE/tRNA-V-RTE         254    363     (5)  228358  
   245   18.7 13.4  2.2  chr10             24699800 24699881 (20720986) + hAT-N127_DR       DNA/hAT-Charlie        5348   5438  (4878)  228359 *
   619    7.4 13.9  0.0  chr10             24699809 24699916 (20720951) C TDR7              DNA                   (418)    123       1  228360 *
   760   12.3  2.5  0.0  chr10             24699811 24699823 (20721044) + hAT-N137_DR       DNA/hAT-Ac             2591   2714   (857)  228361  
   469   16.6  3.3 15.7  chr10             24699824 24699851 (20721016) C DNA-2-32_DR       DNA/CMC-EnSpm?       (4899)   3883    3750  228362  
   211   12.9  0.0  0.0  chr10             24699891 24699921 (20720946) + Zisupton-3_DR     DNA/Zisupton           4153   4183  (3772)  228363  
  1175   12.7  0.0  4.2  chr10             24700403 24700599 (20720268) + hAT-N94_DR        DNA/hAT-Charlie         638    826   (245)  228364  
   502   13.4 11.4  0.9  chr10             24700916 24701020 (20719847) + DNA-5-3_DR        DNA/hAT-hAT5              1    116   (417)  228365  
  1102    7.2  0.0  0.0  chr10             24701025 24701163 (20719704) + Merlin-1_DR       DNA/Merlin             1123   1261  (9266)  228366 *
  4223   10.8  7.6  0.6  chr10             24701162 24701844 (20719023) C Harbinger-4N1B_DR DNA/PIF-Harbinger     (426)    737       7  228367  
   253    6.2  0.0  0.0  chr10             24701888 24701919 (20718948) + hAT-N189_DR       DNA/hAT-Tip100            1     32   (839)  228368 *
  1443   19.2 10.7  5.4  chr10             24701899 24702553 (20718314) + DNA9-N1_DR        DNA/MULE-NOF           1907   2594  (2422)  228369  
   729   14.8  0.0  3.0  chr10             24702658 24702796 (20718071) C Mariner-N5B_DR    DNA/TcMar            (6131)   3313    3179  228370  
   601    9.1 18.2  0.0  chr10             24702843 24702952 (20717915) + hAT-N189_DR       DNA/hAT-Tip100          742    871     (0)  228371  
   980   18.7  3.9 19.2  chr10             24702953 24703308 (20717559) + DNA-AT-1_DR       DNA                      83    392     (0)  228372  
  1200   13.4  8.4  0.8  chr10             24703309 24703533 (20717334) + DNA-5-3_DR        DNA/hAT-hAT5            292    533     (0)  228373  
   517   19.5  8.8  3.4  chr10             24703383 24703552 (20717315) + Merlin-2_DR       DNA/Merlin            11524  11702  (2219)  228374 *
   711   14.2  0.0  2.5  chr10             24703761 24703926 (20716941) C hAT-N131_DR       DNA/hAT-Ac           (1715)    349     188  228375 *
   875   12.8  0.0  0.5  chr10             24703788 24703801 (20717066) + Zisupton-6_DR     DNA/Zisupton           9201   9295 (12821)  228376  
  1010   11.6  0.6  0.0  chr10             24703802 24703965 (20716902) C EnSpm-N25_DR      DNA/CMC-EnSpm        (3748)    938     774  228377  
   845   23.1 14.0  5.2  chr10             24703825 24704430 (20716437) C Helitron-N2_DR    RC/Helitron           (884)   1579     923  228378 *
   875   12.8  0.0  0.5  chr10             24703966 24703976 (20716891) + Zisupton-6_DR     DNA/Zisupton           9296   9388 (12728)  228376  
   202   21.1  3.6 14.0  chr10             24704407 24704435 (20716432) C EnSpm-N13_DR      DNA/CMC-EnSpm       (13956)   8193    8175  228379  
  3014   10.2  5.2  0.6  chr10             24704436 24704930 (20715937) C Mariner-N38_DR    DNA/TcMar-Tc1           (0)    547      30  228380  
   365   12.0 17.7  4.6  chr10             24704848 24704943 (20715924) + CryptonV-N4_DR    DNA/Crypton-V          4990   5097  (8396)  228381 *
   219   13.0 14.4  6.2  chr10             24704870 24704899 (20715968) + Merlin-1_DR       DNA/Merlin             5139   5235  (5292)  228382 *
   229   11.2  1.7 10.9  chr10             24704900 24704959 (20715908) + Helitron-N3_DR    RC/Helitron            2028   2082   (934)  228383  
   497   17.4  4.0  4.0  chr10             24705363 24705488 (20715379) C Harbinger-N31_DR  DNA/PIF-Harbinger     (362)    323     198  228384  
   206   21.6  0.0  0.0  chr10             24705518 24705530 (20715337) + EnSpm-N10_DR      DNA/CMC-EnSpm          6799   6811  (2497)  228385  
  2380   14.3 11.9  1.3  chr10             24705531 24706032 (20714835) + LOOPERN6B_DR      DNA/Kolobok-T2?           1    555   (241)  228386  
   516   13.9  4.0  0.0  chr10             24706039 24706128 (20714739) C BHIKHARI-3-LTR_DR LTR/ERV1                (0)   1876    1783  228387  
   691    8.1  0.0  0.0  chr10             24706129 24706222 (20714645) C BHIKHARI-3-LTR_DR LTR/ERV1                (0)   1876    1783  228387  
   344   16.8  9.2  2.9  chr10             24706223 24706320 (20714547) C BHIKHARI-3-LTR_DR LTR/ERV1                (0)   1876    1773  228387 *
   432    5.9  0.0  0.0  chr10             24706316 24706383 (20714484) + BHIKHARI-3-LTR_DR LTR/ERV1               1809   1876     (0)  228388 *
   850   16.9  1.5  3.0  chr10             24706351 24706380 (20714487) + Kolobok-4_DR      DNA/Kolobok-T2         4927   5195  (1435)  228389  
  1129   15.0  0.0 12.0  chr10             24706381 24706623 (20714244) + Zisupton-6_DR     DNA/Zisupton           1095   1311 (20805)  228390  
   302   28.5  9.8  1.7  chr10             24706496 24706659 (20714208) + hAT-N21_DR        DNA/hAT-Charlie        1668   1844     (2)  228391 *
   463   21.1  2.0  4.0  chr10             24706521 24706553 (20714314) + DNA8-26_DR        DNA                    1406   1520  (3010)  228392  
   500   11.6 12.5  0.0  chr10             24706554 24706665 (20714202) + Helitron-2_DR     RC/Helitron            6254   6379 (21033)  228393 *
  3217    7.0  6.1  1.0  chr10             24706629 24707118 (20713749) C hAT-N157_DR       DNA/hAT-Ac             (10)   1547    1033  228394  
   324    7.1  0.0  0.0  chr10             24707119 24707160 (20713707) C hAT-N117_DR       DNA/hAT-Tip100       (1015)   1642    1601  228395  
   288   19.8 36.1  0.3  chr10             24707555 24707762 (20713105) + ANGEL             DNA/Kolobok               1    282    (27)  228396  
   839   15.6  2.5  0.0  chr10             24708243 24708402 (20712465) + L2-5_DRe          LINE/L2                2058   2221     (6)  228397  
   537   20.4  3.0  3.6  chr10             24708265 24708432 (20712435) + DNA8-26_DR        DNA                    2773   2939  (1591)  228398 *
   279   14.0  9.1  2.9  chr10             24708489 24708554 (20712313) C hAT-N160B_DR      DNA/hAT-Ac             (60)   1471    1402  228399  
   208   17.1  0.0  4.3  chr10             24709393 24709441 (20711426) + P-N2_DR           DNA/P                   919    965   (282)  228400  
   484   22.9 15.7  3.8  chr10             24709566 24709846 (20711021) + Kolobok-N10_DR    DNA/Kolobok             331    643     (0)  228401  
   211   14.3  0.0  0.0  chr10             24709963 24709997 (20710870) C TDR16             DNA/Merlin              (1)    312     278  228402 *
   392   21.9  0.0  4.6  chr10             24709979 24710069 (20710798) C CryptonV-N5_DR    DNA/Crypton-V       (21144)   3393    3307  228403  
   341   22.3  6.2 15.8  chr10             24709982 24709995 (20710872) + EnSpm-N36_DR      DNA/CMC-EnSpm          2203   2239   (986)  228404 *
  1301    7.6  4.8  2.6  chr10             24709996 24710184 (20710683) + TDR3B             DNA/hAT-Charlie           1    193     (0)  228405  
   570   26.3  4.6  5.0  chr10             24710156 24710188 (20710679) C EnSpm-7_DR        DNA/CMC-EnSpm        (1585)   9449    9131  228406 *
  1210   17.1  8.0  0.3  chr10             24710189 24710475 (20710392) + ANGEL             DNA/Kolobok               1    309     (0)  228407  
   204   21.1  8.8  0.0  chr10             24710432 24710488 (20710379) + CryptonV-N4_DR    DNA/Crypton-V         12149  12210  (1283)  228408 *
  1305    8.3  4.4  0.0  chr10             24710495 24710675 (20710192) C hAT-N66B_DR       DNA/hAT-Charlie         (6)    189       1  228409  
   284   17.9  5.9  1.1  chr10             24710678 24710688 (20710179) + TDR16             DNA/Merlin               35    123   (190)  228410  
   314   13.9  1.4  2.7  chr10             24710689 24710762 (20710105) + CryptonV-N4_DR    DNA/Crypton-V          1145   1217 (12276)  228411  
   209   18.4  0.0  0.0  chr10             24710805 24710842 (20710025) + DNA2-13_DR        DNA                    1979   2016  (3882)  228412  
   868   16.4  4.0  8.0  chr10             24712189 24712295 (20708572) C P-1_DR            DNA/P                (7189)   2779    2683  228413  
  1144    6.2  0.0  3.7  chr10             24712296 24712464 (20708403) + Mariner-3_DR      DNA/TcMar-ISRm11          4    166  (2481)  228414  
  2792   16.6  2.6  4.9  chr10             24713050 24713722 (20707145) + L1-57_DR          LINE/L1                1520   1967  (1444)  228415  
  2949    4.2  0.0  0.0  chr10             24713723 24714077 (20706790) + DNA-AT-1_DR       DNA                       1    355    (37)  228416  
   238   16.4 20.9  0.0  chr10             24714030 24714096 (20706771) C Merlin-1_DR       DNA/Merlin           (1400)   9127    9047  228417 *
 10183    3.9  0.6 14.7  chr10             24714110 24715755 (20705112) + L1-57_DR          LINE/L1                1968   3411     (0)  228418  
   231    9.7  0.0  0.0  chr10             24716430 24716460 (20704407) C TDR13             DNA                   (216)    556     526  228419  
   200   19.4  0.0  0.0  chr10             24716431 24716466 (20704401) C DNA9-3_DR         DNA/MULE-MuDR?       (5736)   5643    5608  228420 *
  8394    6.4  2.1  0.3  chr10             24717313 24718444 (20702423) + Mariner-N33_DR    DNA/TcMar-ISRm11          1   1153     (3)  228421  
   413   24.7  5.8  1.2  chr10             24718308 24718463 (20702404) C DNA-6-N7_DR       DNA/TcMar            (1282)   2962    2800  228422 *
   256   13.5  0.0  2.7  chr10             24719672 24719747 (20701120) + DNA-6-N2_DR       DNA                    4214   4287   (769)  228423  
   347   17.5  3.3  2.0  chr10             24720430 24720592 (20700275) C DNA-1-7_DR        DNA/PIF-Harbinger     (604)    834     669  228424 *
   709   12.1  0.2  2.3  chr10             24720499 24720514 (20700353) + (TTA)n            Simple_repeat             1    122   (161)  228425  
   220   20.6  4.7  7.2  chr10             24720515 24720770 (20700097) C MuDR-3_DR         DNA/MULE-MuDR        (6001)    971     722  228426 *
   232   16.7  0.8  6.6  chr10             24720676 24720803 (20700064) C ERV1-11_DR-I      LTR/ERV1             (6606)   1341    1221  228427 *
   709   12.1  0.2  2.3  chr10             24720771 24720788 (20700079) + (TTA)n            Simple_repeat           123    283     (0)  228425  
  1139   20.9  2.1  2.9  chr10             24721642 24721922 (20698945) + Penelope-1_DR     LINE/Penelope           324    602  (3844)  228428  
   894   16.1  2.2  1.6  chr10             24721767 24721949 (20698918) + hAT-N177_DR       DNA/hAT-Tip100          420    603   (367)  228429 *
  1139   18.5  5.7  1.9  chr10             24722008 24722305 (20698562) + ANGEL             DNA/Kolobok               1    309     (0)  228430  
   239   20.8  7.0  7.0  chr10             24722201 24722329 (20698538) + DNA6-1_DR         DNA/hAT-hAT5            610    738   (411)  228431 *
   733   19.2  6.3  6.7  chr10             24722945 24723212 (20697655) + CR1-42_DR         LINE/L2                4015   4281     (0)  228432  
   667   20.0  5.3 11.6  chr10             24723310 24723592 (20697275) + CR1-42_DR         LINE/L2                4015   4281     (0)  228433  
   234   13.1  0.0  2.2  chr10             24724705 24724751 (20696116) C Mariner-6_DR      DNA/TcMar-Tc1        (1412)    217     172  228434  
   372   13.1  0.0  5.8  chr10             24724756 24724828 (20696039) + EXPANDER1_DR      LINE/RTE-BovB          3297   3365     (0)  228435  
   478   25.0  6.2  4.5  chr10             24726511 24726566 (20694301) + IS3EU-1_DR        DNA/IS3EU              3901   4079  (4625)  228436  
   728   14.3  0.0  0.8  chr10             24726567 24726686 (20694181) C ANGEL             DNA/Kolobok            (95)    214      96  228437  
   241   26.1  3.4  1.1  chr10             24726609 24726697 (20694170) + DNA8-20_DR        DNA/hAT                8777   8867 (11921)  228438 *
  1688    4.0  5.7  0.8  chr10             24727871 24728099 (20692768) + HarbingerN8_DR    DNA/PIF-Harbinger         2    241     (0)  228439  
   573   16.2  7.4  8.1  chr10             24728275 24728449 (20692418) C ASAT_CY           Satellite              (82)    180       7  228440  
  2985   14.6  3.6  1.0  chr10             24729660 24729754 (20691113) + Helitron-N3_DR    RC/Helitron            1454   2022   (994)  228441  
  3370    9.1  2.6  0.0  chr10             24729755 24730259 (20690608) + Mariner-N38_DR    DNA/TcMar-Tc1            30    547     (0)  228442  
   249   25.4  1.4  0.0  chr10             24730209 24730279 (20690588) + Dada-U1A_DR       DNA/Dada               3827   3898  (7081)  228443 *
   960   19.6  3.2  4.0  chr10             24730639 24730915 (20689952) C ANGEL             DNA/Kolobok            (34)    275       1  228444  
   237    3.2  0.0  0.0  chr10             24730889 24730919 (20689948) + Kolobok-N10_DR    DNA/Kolobok             613    643     (0)  228445 *
   351   16.0  4.7  0.0  chr10             24731896 24732001 (20688866) + Gypsy123-I_DR     LTR/Gypsy               542    652  (4762)  228446  
   284   15.9  0.0  2.8  chr10             24731914 24732023 (20688844) C Merlin-1_DR       DNA/Merlin           (2343)   8184    8078  228447 *
   355    7.3  5.4  1.8  chr10             24731921 24731934 (20688933) C EnSpm-N36B_DR     DNA/CMC-EnSpm         (273)   3143    3084  228448 *
   374    4.0  4.0  0.0  chr10             24731928 24732001 (20688866) + DNA-N38_DR        DNA                      84    160   (463)  228449  
   346   13.1  0.0  2.0  chr10             24731935 24732035 (20688832) + hAT-13_DR         DNA/hAT-Tip100         2382   2480   (322)  228450 *
   310   15.5  0.0  4.5  chr10             24731936 24732050 (20688817) + Helitron-4_DR     RC/Helitron           13427  13536 (18332)  228451 *
   296   11.6  0.0  8.8  chr10             24731946 24732068 (20688799) + EnSpm-16_DR       DNA/CMC-EnSpm           611    723  (9061)  228452 *
   574   19.3 16.1  6.5  chr10             24733165 24733530 (20687337) C Mariner-N38_DR    DNA/TcMar-Tc1         (110)    437      39  228453  
   513   20.6 19.2  4.0  chr10             24733245 24733572 (20687295) + EnSpm-N13_DR      DNA/CMC-EnSpm          7810   8185 (13964)  228454 *
   501   28.3  3.9  0.0  chr10             24734053 24734232 (20686635) C EnSpm-6N1_DR      DNA/CMC-EnSpm        (8102)   1134     948  228455 *
   827   13.5  9.6  0.0  chr10             24734079 24734234 (20686633) + DNA8-25_DR        DNA                     673    843  (3124)  228456 *
   829   11.8  0.0  0.0  chr10             24734103 24734237 (20686630) C hAT-2n1_DR        DNA/hAT-Charlie        (87)   1123     989  228457  
   651   17.2  4.1  1.3  chr10             24734128 24734274 (20686593) + DNA7-N1_DR        DNA/Zisupton           1181   1331  (9086)  228458 *
   205   15.9  9.1  0.0  chr10             24734853 24734891 (20685976) C EnSpm-8_DR        DNA/CMC-EnSpm        (5058)   4383    4341  228459  
   635   17.1 19.2  8.3  chr10             24734892 24735318 (20685549) + hAT-N110_DR       DNA/hAT?                  1    470   (227)  228460  
   213   19.8  1.8 23.5  chr10             24735357 24735521 (20685346) + hAT-N110_DR       DNA/hAT?                562    697     (0)  228461  
   230   20.0 19.8  0.8  chr10             24736301 24736312 (20684555) + hAT-N134_DR       DNA/hAT?                731    763   (302)  228462  
   936   19.5 12.8  1.0  chr10             24736313 24736586 (20684281) + ANGEL             DNA/Kolobok               1    306     (3)  228463  
   343   26.5  0.8  4.9  chr10             24736474 24736600 (20684267) + Merlin-2_DR       DNA/Merlin             7295   7416  (6505)  228464 *
   221   20.1  0.0  8.0  chr10             24736588 24736668 (20684199) C Helitron-2_DR     RC/Helitron         (21284)   6128    6054  228465 *
   213   13.0  5.6  0.0  chr10             24736624 24736677 (20684190) + Zisupton-7_DR     DNA/Zisupton          11485  11541  (5541)  228466 *
   634   19.1  1.4  0.7  chr10             24737135 24737276 (20683591) + LOOPERN6B_DR      DNA/Kolobok-T2?         191    333   (463)  228467  
  1479   14.2  7.8  0.0  chr10             24737280 24737547 (20683320) + Harbinger-N13_DR  DNA/PIF-Harbinger        36    324     (0)  228468  
  2568   12.8 13.3  6.7  chr10             24737548 24738143 (20682724) C LOOPERN6B_DR      DNA/Kolobok-T2?       (163)    633       1  228469  
   209    4.0  0.0  0.0  chr10             24738123 24738147 (20682720) C EnSpm-N10_DR      DNA/CMC-EnSpm        (2476)   6832    6808  228470 *
   396   26.2  4.8  3.1  chr10             24738289 24738414 (20682453) + Kolobok-N14B_DR   DNA/Kolobok-T2?        1977   2104     (7)  228471  
   359   18.0  0.0  0.0  chr10             24739353 24739463 (20681404) C Helitron-2_DR     RC/Helitron          (3694)  23718   23608  228472 *
   364    8.9  1.8  0.0  chr10             24739381 24739492 (20681375) + ERV1-N3-I_DR      LTR/ERV1               3605   3718   (873)  228473 *
   470    9.5  0.0  0.0  chr10             24739393 24739497 (20681370) + Zisupton-6_DR     DNA/Zisupton           9387   9491 (12625)  228474  
   335   12.4  0.0  3.7  chr10             24739426 24739509 (20681358) + ENSPM-6_DR        DNA/CMC-EnSpm         13948  14028 (18588)  228475 *
   244   16.1  0.0  2.9  chr10             24739851 24740076 (20680791) + A-rich            Low_complexity            1    219     (0)  228476  
   367    8.0  0.0  3.6  chr10             24740308 24740499 (20680368) + (GAAA)n           Simple_repeat             1    185     (0)  228477  
   209   20.0  2.4  0.0  chr10             24740438 24740522 (20680345) + DNA-2-32_DR       DNA/CMC-EnSpm?         5958   6044  (2738)  228478 *
   257    5.6  0.0  0.0  chr10             24740860 24740913 (20679954) C DNA-N4_DR         DNA                   (344)    698     645  228479  
   226   10.9  2.2  0.0  chr10             24740863 24740954 (20679913) + hAT-N36C_DR       DNA/hAT                 154    247  (1670)  228480 *
   283    2.4  3.6  0.0  chr10             24740875 24740958 (20679909) C hAT-N159_DR       DNA/hAT-Ac            (186)   1636    1550  228481  
   238   14.1  8.4  0.0  chr10             24740914 24740925 (20679942) C Gypsy-230_DR-LTR  LTR/Gypsy             (674)    125      54  228482 *
  4920    9.3  3.2  0.9  chr10             24742194 24742916 (20677951) + piggyBac-N1_DR    DNA/PiggyBac              1    739   (266)  228483  
  7623    8.3  6.1  0.6  chr10             24742917 24744037 (20676830) + DNA-5-6_DR        DNA/hAT                   1   1182    (47)  228484  
   917   11.2  0.0  4.6  chr10             24744035 24744193 (20676674) + piggyBac-N1_DR    DNA/PiggyBac            821    972    (33)  228485 *
   567   12.0 10.0  0.0  chr10             24744212 24744311 (20676556) + Kolobok-N16B_DR   DNA/Kolobok?             10    119  (1024)  228486  
   368    8.8  8.8  0.0  chr10             24744291 24744347 (20676520) + Mariner-N5B_DR    DNA/TcMar              3960   4021  (5423)  228487 *
  2406    9.8  0.0 10.2  chr10             24744297 24744694 (20676173) + Harbinger-2_DR    DNA/PIF-Harbinger        20    380  (3947)  228488 *
  2593    7.1  0.0  0.0  chr10             24744693 24745018 (20675849) + Harbinger-2_DR    DNA/PIF-Harbinger      4002   4327     (0)  228489  
   291   17.5  5.3  0.0  chr10             24744974 24745030 (20675837) + Merlin-2_DR       DNA/Merlin             4780   4839  (9082)  228490 *
   827   12.9  0.0  0.8  chr10             24745013 24745137 (20675730) + Kolobok-N16B_DR   DNA/Kolobok?             82    205   (938)  228491  
   762    8.3  0.9  0.0  chr10             24745138 24745246 (20675621) C hAT-N21B_DR       DNA/hAT-Ac              (0)   1301    1192  228492  
   395   22.1  0.6 10.5  chr10             24745150 24745316 (20675551) C ENSPM-6_DR        DNA/CMC-EnSpm       (10795)  21821   21670  228493 *
   531   18.4  0.9  0.9  chr10             24745209 24745318 (20675549) + Mariner-6_DR      DNA/TcMar-Tc1           179    288  (1341)  228494 *
   901    9.4  0.0  0.0  chr10             24745221 24745347 (20675520) C hAT-N21B_DR       DNA/hAT-Ac            (264)   1037     911  228492  
   432   21.1 10.1  1.3  chr10             24745319 24745343 (20675524) + hAT-N164_DR       DNA/hAT-Tip100         1014   1160   (880)  228495 *
  3449    8.6  3.8  1.2  chr10             24745357 24745862 (20675005) C hAT-N21B_DR       DNA/hAT-Ac            (782)    519       1  228492  
  3904   14.7 15.0  0.8  chr10             24745863 24746677 (20674190) + Kolobok-N16B_DR   DNA/Kolobok?            198   1133    (10)  228496  
   271   16.2  0.0  0.0  chr10             24747287 24747385 (20673482) + hAT-30N1_DR       DNA/hAT-Ac             1343   1441   (592)  228497  
   357    2.7  2.7  0.0  chr10             24747995 24748046 (20672821) C HATN13_DR         DNA/hAT-Ac              (0)   1119    1074  228498  
   750    9.7  0.5  6.7  chr10             24748893 24749022 (20671845) + Crack-4_DR        LINE/L2                1070   1181     (0)  228499  
   201   20.6  0.0  5.5  chr10             24749210 24749286 (20671581) C Zisupton-6_DR     DNA/Zisupton         (8654)  13462   13390  228500 *
   808   12.4  8.8  5.7  chr10             24749225 24749395 (20671472) + Merlin-1_DR       DNA/Merlin             4331   4506  (6021)  228501  
   755   21.3  0.6  1.8  chr10             24749396 24749420 (20671447) C DNA8-17_DR        DNA/hAT-Tip100        (167)   1646    1477  228502  
   899   10.2  1.4  0.0  chr10             24749593 24749739 (20671128) + Mariner-N38_DR    DNA/TcMar-Tc1           244    392   (155)  228503  
   809   16.0  8.3  3.0  chr10             24749600 24749792 (20671075) + hAT5-N2_DR        DNA/hAT-hAT5           1381   1583  (1002)  228504 *
   232   21.3 12.0  0.0  chr10             24749726 24749800 (20671067) C CryptonV-3_DR     DNA/Crypton-V       (22445)   1008     925  228505 *
   288   15.7 11.3  1.3  chr10             24749736 24749746 (20671121) + Helitron-N3B_DR   RC/Helitron            5616   5693   (911)  228506  
   336   15.0  1.7  0.0  chr10             24749747 24749806 (20671061) C Helitron-N3_DR    RC/Helitron          (1437)   1579    1519  228507  
   296   13.6  0.0  6.8  chr10             24749758 24749820 (20671047) C MuDR-2_DR         DNA/MULE-MuDR        (8067)  15866   15808  228508 *
   342   14.7 16.0  0.0  chr10             24750043 24750117 (20670750) + L2-33_DRe         LINE/L2                1325   1411    (37)  228509  
  2859   10.4  6.4  1.1  chr10             24750132 24750646 (20670221) C hAT-N25_DR        DNA/hAT-Ac             (48)    781     240  228510  
  6254    2.0  4.9  0.0  chr10             24750649 24751397 (20669470) + DNA2-2_DR         DNA                       1    786     (0)  228511  
   912   19.9  0.6  0.0  chr10             24751398 24751551 (20669316) C hAT-N25_DR        DNA/hAT-Ac            (587)    242      88  228510  
  6687    5.8  2.0  0.1  chr10             24751552 24752395 (20668472) + HarbingerN4_DR    DNA/PIF-Harbinger         1    860     (0)  228512  
   568   10.1  0.0  0.0  chr10             24752397 24752475 (20668392) C hAT-N25B_DR       DNA/hAT-Ac            (641)     79       1  228513  
   227   13.2  2.0  3.8  chr10             24752476 24752523 (20668344) + LINEX-1_DR        Retroposon              368    407   (398)  228514  
   264   25.7  0.0  8.2  chr10             24752656 24752761 (20668106) + L2-1B_DR          LINE/L2                 908   1005     (3)  228515  
  1072   18.8  6.5  0.0  chr10             24753682 24753910 (20666957) + Harbinger-N23_DR  DNA/PIF-Harbinger       121    364    (73)  228516  
   447   23.8  0.9  0.3  chr10             24754030 24754140 (20666727) + CryptonV-N5_DR    DNA/Crypton-V          4084   4181 (20356)  228517  
   249   16.9  6.2  0.0  chr10             24754123 24754187 (20666680) C DNA-X-18_DR       DNA                   (140)   1070    1002  228518 *
   312   14.1  7.0  0.0  chr10             24754135 24754205 (20666662) C Mariner-N21_DR    DNA/TcMar             (383)    637     562  228519  
  1080   16.2 14.8  1.7  chr10             24754331 24754593 (20666274) + Kolobok-N1_DR     DNA/Kolobok-T2?         465    761    (38)  228520  
   260   10.8  0.0  0.0  chr10             24754617 24754653 (20666214) + Harbinger-N23_DR  DNA/PIF-Harbinger       401    437     (0)  228521  
   268   10.4  0.0  3.0  chr10             24755067 24755135 (20665732) C Harbinger-N17_DR  DNA/PIF-Harbinger    (1000)    645     579  228522  
   250   10.2  0.0  0.0  chr10             24755098 24755146 (20665721) + EnSpm-N2_DR       DNA/CMC-EnSpm          3028   3076   (939)  228523 *
   246   13.0 10.0  1.3  chr10             24755147 24755167 (20665700) + hAT-N107_DR       DNA/hAT-Ac              549    624   (384)  228524  
   223   18.9  7.5  0.0  chr10             24755934 24755986 (20664881) + ANGEL             DNA/Kolobok               3     59   (250)  228525  
   768   15.7  8.6  9.0  chr10             24756004 24756246 (20664621) C L1-140_DR         LINE/L1                 (0)   5538    5297  228526  
  3582   14.4 23.2  2.1  chr10             24756247 24757247 (20663620) C HATN2_DR          DNA/hAT                 (0)   1219      13  228527  
  2083    8.1 18.5  2.1  chr10             24757257 24757661 (20663206) C L1-140_DR         LINE/L1               (237)   5301    4832  228526  
   578   18.6 20.9  0.0  chr10             24757659 24757835 (20663032) + ANGEL             DNA/Kolobok              95    308     (1)  228528 *
   462   19.0  1.6  4.1  chr10             24757836 24757864 (20663003) C hAT-N134_DR       DNA/hAT?              (322)    743     718  228529  
   261   10.5  0.0  0.0  chr10             24757838 24757875 (20662992) + EnSpm-N13_DR      DNA/CMC-EnSpm          7625   7662 (14487)  228530 *
   423   11.8 35.3  0.6  chr10             24757842 24757977 (20662890) C Kolobok-4_DR      DNA/Kolobok-T2       (3135)   3496    3314  228531 *
  2040   10.2 20.4  0.2  chr10             24757857 24758287 (20662580) + Mariner-N38_DR    DNA/TcMar-Tc1            30    547     (0)  228532  
   255   17.0  0.0  0.0  chr10             24758246 24758292 (20662575) C Helitron-N3_DR    RC/Helitron          (1434)   1582    1536  228533 *
   290    2.6  0.0  5.1  chr10             24758252 24758292 (20662575) + Merlin-1_DR       DNA/Merlin             2141   2179  (8348)  228534  
   238   18.3  3.3  0.0  chr10             24758293 24758305 (20662562) + Dada-tL_DR        DNA/Dada               2313   2374  (8033)  228535  
   852   20.2  0.2  9.6  chr10             24758838 24758936 (20661931) + (CAGA)n           Simple_repeat             1    167   (120)  228536  
   718   13.4  0.0  4.9  chr10             24758937 24759085 (20661782) C Ginger1-N1_DR     DNA/Ginger-1         (2229)    429     288  228537  
   852   20.2  0.2  9.6  chr10             24759086 24759154 (20661713) + (CAGA)n           Simple_repeat           168    287     (0)  228536  
   580   12.5  1.9  1.9  chr10             24760042 24760147 (20660720) + DNA7-N1_DR        DNA/Zisupton           4730   4835  (5582)  228538 *
   642   10.6  0.0  0.0  chr10             24760045 24760138 (20660729) + DNA8-17_DR        DNA/hAT-Tip100         1574   1667   (146)  228539  
   491   10.0  1.4  0.0  chr10             24760138 24760207 (20660660) + DNA8-25_DR        DNA                    2076   2146  (1821)  228540 *
   398   22.7 29.6  1.9  chr10             24760139 24760206 (20660661) + CryptonV-N5_DR    DNA/Crypton-V          5016   5221 (19316)  228541 *
  2006   12.7 12.6  3.9  chr10             24760244 24760717 (20660150) + Rex1-52_DR        LINE/Rex-Babar            4    451   (314)  228542  
  7289    8.9 10.2  0.8  chr10             24760718 24761838 (20659029) + TC1DR3            DNA/TcMar-Tc1             1   1225     (0)  228543  
   466   10.8  0.0 19.5  chr10             24761840 24761943 (20658924) + Rex1-52_DR        LINE/Rex-Babar          451    537   (228)  228542  
   776   10.9  0.0  0.8  chr10             24761954 24762073 (20658794) + Rex1-52_DR        LINE/Rex-Babar          641    759     (6)  228542  
   219    3.3  0.0  0.0  chr10             24762097 24762126 (20658741) C EnSpm-N48B_DR     DNA/CMC-EnSpm        (6180)    779     750  228544  
   205   17.9  0.0  0.0  chr10             24762142 24762180 (20658687) + DNAX-25_DR        DNA/Zisupton            130    168  (3259)  228545  
  1412   16.0 13.7  3.1  chr10             24762993 24763372 (20657495) + Merlin-1_DR       DNA/Merlin             1138   1556  (8971)  228546  
  1212   19.0  1.7  4.2  chr10             24763748 24764038 (20656829) C Kolobok-N4_DR     DNA/Kolobok-T2        (830)   2172    1889  228547  
   714   14.8  6.5  0.8  chr10             24764075 24764305 (20656562) C ZFERV-2-I_DR      LTR/ERV1             (9590)    974     731  228548 *
   983    3.5  0.0  3.5  chr10             24764158 24764306 (20656561) + DNA-X-5_DR        DNA/hAT                 992   1135    (86)  228549  
   580    4.7  1.1  3.5  chr10             24764159 24764335 (20656532) + EnSpm-N42_DR      DNA/CMC-EnSpm           545    717   (535)  228550 *
   535   12.4  7.1  0.4  chr10             24764307 24764368 (20656499) C Kolobok-4_DR      DNA/Kolobok-T2       (1438)   5193    4969  228551 *
  3938    8.3  7.3 10.2  chr10             24764463 24765199 (20655668) + hAT-N25B_DR       DNA/hAT-Ac                3    720     (0)  228552  
  1233   16.9  1.2  8.5  chr10             24765227 24765568 (20655299) C DNAX-16_DR        DNA                   (104)    319       1  228553  
   365    8.9  2.4  4.0  chr10             24767057 24767112 (20653755) + EnSpm-6N1_DR      DNA/CMC-EnSpm          1346   1497  (7739)  228554  
   205   11.4  1.4  0.0  chr10             24767113 24767182 (20653685) C CryptonV-N4_DR    DNA/Crypton-V        (8537)   4956    4886  228555 *
   268   17.0  1.0  0.0  chr10             24767121 24767220 (20653647) C hAT-N134B_DR      DNA/hAT?              (160)    766     666  228556 *
   365    8.9  2.4  4.0  chr10             24767183 24767193 (20653674) + EnSpm-6N1_DR      DNA/CMC-EnSpm          1498   1532  (7704)  228554  
   202   12.9  0.0  0.0  chr10             24767506 24767536 (20653331) C Kolobok-N14_DR    DNA/Kolobok-T2?        (82)    337     307  228557  
  1851   10.1  7.0  1.4  chr10             24768228 24768558 (20652309) + L2-59_DR          LINE/L2                 603    951     (0)  228558  
   313   28.9  0.8  6.3  chr10             24768963 24769095 (20651772) C Kolobok-N14B_DR   DNA/Kolobok-T2?         (7)   2104    1979  228559  
   477   19.5  1.8  0.0  chr10             24769938 24770050 (20650817) + ASAT_CY           Satellite                38    152   (110)  228560  
   337   17.1 10.6  1.6  chr10             24769956 24770068 (20650799) C Mariner-N31_DR    DNA/TcMar-Tc1         (175)    365     243  228561 *
   295   19.0  1.6 11.4  chr10             24770170 24770294 (20650573) C ASAT_CY           Satellite              (25)    237     124  228562  
   249   20.7  3.6  8.5  chr10             24770492 24770602 (20650265) + Mariner-N20_DR    DNA/TcMar-Tc1            78    183   (686)  228563 *
   547   13.5  5.9  7.8  chr10             24770538 24770706 (20650161) + DNAX-16_DR        DNA                      49    214   (209)  228564  
   276   19.0  0.0  0.0  chr10             24770670 24770727 (20650140) C MuDR-2_DR         DNA/MULE-MuDR        (7587)  16346   16289  228565 *
   620    9.9 15.4  1.4  chr10             24770681 24770803 (20650064) C CryptonV-N4_DR    DNA/Crypton-V        (8394)   5099    4960  228566 *
  3508    6.4  3.6  0.6  chr10             24770696 24771198 (20649669) + Mariner-N38_DR    DNA/TcMar-Tc1            30    547     (0)  228567  
  1144   16.4  0.4  2.2  chr10             24771201 24771430 (20649437) + DNAX-16_DR        DNA                     197    422     (1)  228568  
   949   21.1 15.9  1.9  chr10             24772130 24772500 (20648367) C DNAX-16_DR        DNA                     (1)    422       1  228569  
   454   11.0  3.3  4.2  chr10             24772856 24772984 (20647883) C DNA11TA1_DR       DNA/TcMar-Tc1           (0)    203       1  228570  
   814   11.7  3.3  5.1  chr10             24772997 24773176 (20647691) C EnSpm-N26_DR      DNA/CMC-EnSpm           (3)    610     434  228571  
   216   23.9  0.0  1.5  chr10             24773251 24773275 (20647592) + EnSpm-N44_DR      DNA/CMC-EnSpm          7024   7067  (1585)  228572  
   223    6.2  0.0  0.0  chr10             24773276 24773307 (20647560) + CryptonV-N4_DR    DNA/Crypton-V         11789  11820  (1673)  228573  
   873   11.7  9.9  1.0  chr10             24773313 24773493 (20647374) C DNA11TA1_DR       DNA/CMC-EnSpm           (0)    203       7  228574  
   739   16.8  9.9  0.0  chr10             24773491 24773651 (20647216) C Merlin-N3_DR      DNA/Merlin             (78)    177       1  228575 *
   201    7.7  0.0  2.6  chr10             24775129 24775168 (20645699) C hAT-N48B_DR       DNA/hAT-Ac            (643)   1497    1459  228576  
   562   10.7 12.1  0.7  chr10             24775588 24775719 (20645148) C DNA-TA-2_DR       DNA/CMC-EnSpm           (1)    195      49  228577  
  9496    7.6  4.7  0.7  chr10             24776297 24777611 (20643256) C TZF28B            DNA/TcMar-Tc1           (0)   1614     248  228578  
  4674    4.4 10.2  0.0  chr10             24777612 24778227 (20642640) + TDR8D             DNA                       1    679     (0)  228579  
  1795    6.1  2.5  0.0  chr10             24778228 24778471 (20642396) C TZF28B            DNA/TcMar-Tc1        (1364)    250       1  228578  
   773   18.9  9.1  4.3  chr10             24778491 24778733 (20642134) + Merlin-N3_DR      DNA/Merlin                1    254     (1)  228580  
   413   17.9  6.0  5.0  chr10             24778857 24778956 (20641911) + Kolobok-N10B_DR   DNA/Kolobok             143    243    (28)  228581  
   359   27.0  9.4  0.7  chr10             24779826 24779952 (20640915) C DNA-N21_DR        DNA/hAT-Charlie?        (7)    327     190  228582  
   914   23.6  2.5  1.6  chr10             24780170 24780193 (20640674) + DNA2-16_DR        DNA                    5722   5838 (12213)  228583  
  1097   16.0  2.6  0.0  chr10             24780194 24780387 (20640480) + HE1_DR1           SINE/tRNA-V-RTE           1    199   (203)  228584  
   914   23.6  2.5  1.6  chr10             24780388 24780410 (20640457) + DNA2-16_DR        DNA                    5839   5964 (12087)  228583  
   386   23.8  4.8  0.0  chr10             24780415 24780519 (20640348) + hAT-N109_DR       DNA/hAT-Ac               34    143   (510)  228585  
   439   22.0  6.0  0.0  chr10             24780783 24780882 (20639985) + hAT-N88_DR        DNA/hAT-Ac                1    106   (476)  228586  
  1473   10.2  2.9  0.0  chr10             24780916 24781120 (20639747) C TDR8B             DNA/hAT-Ac            (321)    642     432  228587  
  4549   10.2  9.2  0.8  chr10             24781123 24781909 (20638958) + DNA-TA-7_DR       DNA/TcMar-Fot1            1    852   (141)  228588  
  1912    3.1  0.8  0.8  chr10             24781899 24782155 (20638712) + L2-2_DRe          LINE/L2                3980   4236     (2)  228589 *
  1049    7.6  2.1  0.0  chr10             24782154 24782298 (20638569) + DNA-TA-7_DR       DNA/TcMar-Fot1          846    993     (0)  228590 *
  2351    7.9  0.0  1.3  chr10             24782299 24782619 (20638248) C TDR8B             DNA/hAT-Ac            (532)    431     115  228587  
  5405   11.9 12.1  4.2  chr10             24782633 24783704 (20637163) C HATN2_DR          DNA/hAT                (63)   1156       3  228591  
   235   18.3 16.7  4.5  chr10             24783719 24783838 (20637029) C CryptonV-2_DR     DNA/Crypton-V       (14562)   7249    7116  228592  
   222   14.9  1.7  7.3  chr10             24783943 24784000 (20636867) + hAT-N109_DR       DNA/hAT-Ac              593    647     (6)  228593  
  1181    9.3  5.5  0.5  chr10             24784655 24784837 (20636030) + hAT-N66_DR        DNA/hAT-Charlie           4    195     (0)  228594  
   246   24.5  5.8  4.6  chr10             24784856 24785026 (20635841) C EnSpm-N4_DR       DNA/CMC-EnSpm          (39)    173       1  228595  
  1804   17.5  2.2  0.0  chr10             24785211 24785570 (20635297) C Merlin-N1_DR      DNA/Merlin              (1)    368       1  228596  
   250   20.0  6.2  1.2  chr10             24785794 24785874 (20634993) C hAT-N48B_DR       DNA/hAT-Ac            (685)   1455    1371  228597  
   209   21.6  2.1  5.6  chr10             24785803 24785895 (20634972) + EnSpm-N46_DR      DNA/CMC-EnSpm?         2190   2279  (1461)  228598 *
   223   28.0  0.0  0.0  chr10             24785834 24785908 (20634959) + CATCH2LTR_DR      LTR/Pao                 676    750    (75)  228599  
   200   13.2  0.0  5.3  chr10             24786427 24786466 (20634401) C Gypsy-230_DR-LTR  LTR/Gypsy             (591)    213     176  228600  
  1529   17.5  5.2  8.8  chr10             24786512 24787026 (20633841) + hAT-N21B_DR       DNA/hAT-Ac              713   1210    (91)  228601  
   393   20.0  1.2  0.0  chr10             24787544 24787628 (20633239) C DNA4-1B_DR        DNA/Sola-2              (0)    614     529  228602  
   217   23.7  2.2  8.7  chr10             24787582 24787624 (20633243) + BEL-39_DRe-I      LTR/Pao                3076   3110  (3838)  228603 *
  1364    4.6  1.7  0.0  chr10             24787625 24787799 (20633068) C TDR2              DNA/TcMar-Tc1           (0)    937     760  228604  
  2528   11.3 13.2  0.0  chr10             24787802 24788225 (20632642) C TDR2              DNA/TcMar-Tc1         (457)    480       1  228604  
  1592   16.5 12.5  3.2  chr10             24788226 24788713 (20632154) C DNA-4-1_DR        DNA/Sola-2             (80)    532       1  228605  
  2159    8.0 13.0  0.0  chr10             24788948 24789271 (20631596) + TC1DR3            DNA/TcMar-Tc1           860   1225     (0)  228606  
  1113   17.1  2.0  0.1  chr10             24790061 24792020 (20628847) C MSAT-4_DR         Satellite               (5)   1996       1  228607 *
  2458    9.8  9.3  0.0  chr10             24792015 24792391 (20628476) + DNA-1-3_DR        DNA/PIF-Harbinger       426    837     (0)  228608  
   841   19.9  2.0  0.5  chr10             24792396 24792597 (20628270) C MSAT-4_DR         Satellite              (23)    208       4  228609  
  3690   15.9  4.9  7.2  chr10             24792600 24793419 (20627448) C DNA25TWA2_DR      DNA                     (0)    802       1  228610  
   510   18.0  5.5  0.0  chr10             24793425 24793552 (20627315) C MSAT-4_DR         Satellite              (86)    145      11  228611  
   241   26.9  0.0  0.0  chr10             24793541 24793592 (20627275) C Mariner-7_DR      DNA/TcMar-Tc1         (541)   1046     995  228612 *
   775   21.2  3.0 11.0  chr10             24793719 24793983 (20626884) C Mariner-7_DR      DNA/TcMar-Tc1         (893)    694     449  228612  
  1023    9.6  4.2  1.2  chr10             24794015 24794182 (20626685) + DNA11TA1B_DR      DNA/CMC-EnSpm            31    203     (0)  228613  
   387   16.3  2.4  6.1  chr10             24794183 24794261 (20626606) C ANGEL             DNA/Kolobok           (233)     76       1  228614  
   233   22.2  2.0 13.5  chr10             24794183 24794218 (20626649) C DNA2-8_DR         DNA/CMC-EnSpm        (2837)   1570    1482  228615 *
   273   15.3  0.0  6.8  chr10             24794219 24794281 (20626586) C DNA2-16_DR        DNA                  (7961)  10090   10032  228616  
  1943   18.1  4.0  2.7  chr10             24795260 24795339 (20625528) + Merlin-1_DR       DNA/Merlin             8594   9043  (1484)  228617  
  2627    7.5  1.6  1.1  chr10             24795340 24795703 (20625164) + SINE2-3_DR        SINE/tRNA-V-RTE           1    366     (2)  228618  
   797   19.5  2.9  2.4  chr10             24795525 24795569 (20625298) C MuDR-2_DR         DNA/MULE-MuDR        (4894)  19039   18877  228619 *
   953    9.6  0.0  5.5  chr10             24795570 24795723 (20625144) C DNA9-6_DR         DNA                  (3290)   4594    4449  228620  
   797   19.5  2.9  2.4  chr10             24795724 24795734 (20625133) C MuDR-2_DR         DNA/MULE-MuDR        (4894)  18876   18829  228619  
   224   19.5  0.0  0.0  chr10             24795729 24795769 (20625098) + EnSpm-N27B_DR     DNA/CMC-EnSpm             8     48   (125)  228621 *
   256   17.0  3.8  0.0  chr10             24795789 24795841 (20625026) C EnSpm-N27B_DR     DNA/CMC-EnSpm         (116)     57       3  228621  
  1170   16.7 19.6  0.8  chr10             24796228 24796559 (20624308) C CR1-22_DR         LINE/L2               (100)   1621    1228  228622 *
  2109   11.0  9.0  0.3  chr10             24796542 24796887 (20623980) C DNA-1-6_DR        DNA                   (170)    455      80  228623  
  2050    8.4  0.8  0.7  chr10             24796864 24797169 (20623698) + ERV1-N3D-LTR_DR   LTR/ERV1               1247   1519     (0)  228624 *
   309   26.0  1.0  0.0  chr10             24797426 24797529 (20623338) + Polinton-1N1_DR   DNA/Maverick          14364  14468  (1001)  228625 *
   763   12.4  2.4  0.6  chr10             24797442 24797611 (20623256) + (CACG)n           Simple_repeat             1    173     (0)  228626  
   231    8.7  0.0  0.0  chr10             24797573 24797618 (20623249) C Zisupton-N1_DR    DNA/Zisupton         (1865)   1449    1404  228627 *
  2740   11.8  4.8  0.8  chr10             24798773 24799232 (20621635) C L2-5_DRe          LINE/L2                 (0)   2227    1750  228628  
  3879    7.1  0.9  0.9  chr10             24799283 24799839 (20621028) C Merlin-1_DR       DNA/Merlin           (8346)   2181    1625  228629  
   232   14.8  7.3  1.7  chr10             24799791 24799845 (20621022) + MuDR-2_DR         DNA/MULE-MuDR         18073  18130  (5803)  228630 *
   206   14.6  1.7  8.9  chr10             24799931 24799990 (20620877) + HATN10B_DR        DNA/hAT-Ac               58    113   (495)  228631 *
   763   18.3  0.3 20.1  chr10             24799948 24799991 (20620876) + DNA2-10_DR        DNA                    2187   2458  (1061)  228632  
  1038   15.2  3.9  6.9  chr10             24799992 24800273 (20620594) + HATN10B_DR        DNA/hAT-Ac              314    587    (21)  228633  
  1838    8.2  4.1  0.0  chr10             24800276 24800520 (20620347) + HATN8_DR          DNA/Zisupton              1    255     (0)  228634  
   205    3.9  0.0  0.0  chr10             24800521 24800546 (20620321) + HATN10B_DR        DNA/hAT-Ac              583    608     (0)  228635  
  1100   19.9 11.4  0.8  chr10             24800574 24800847 (20620020) C DIRS-4N2-LTR_DR   LTR/Ngaro              (33)    354      63  228636  
  3748   10.1 10.7  0.1  chr10             24800948 24801535 (20619332) C HarbingerN1_DR    DNA/PIF-Harbinger       (0)    650       1  228637  
   765   13.8  1.4  0.0  chr10             24801545 24801689 (20619178) C Copia-13D_DR-LTR  LTR/Gypsy?            (219)    690     544  228638  
  1211    5.1  0.6  0.6  chr10             24801699 24801856 (20619011) + hAT-N136_DR       DNA/hAT-Ac                2    159   (784)  228639  
   542   29.0  7.0  0.7  chr10             24802151 24802427 (20618440) C hAT-30_DR         DNA/hAT-Ac            (355)   3373    3170  228640  
   263   10.1  0.0  7.5  chr10             24802523 24802565 (20618302) + hAT-N30_DR        DNA/hAT-Ac              779    818   (164)  228641 *
  1638    8.8  0.9  1.7  chr10             24802541 24802772 (20618095) + hAT-N136_DR       DNA/hAT-Ac              714    943     (0)  228642  
  1614   16.9 10.5  2.6  chr10             24802773 24803191 (20617676) C Copia-13D_DR-LTR  LTR/Gypsy?            (373)    536      86  228643  
  2468    5.7  4.7  0.3  chr10             24803192 24803509 (20617358) C DIRS-N3_DR        LTR/Ngaro               (0)   6237    5906  228644  
   441   15.6  0.0  0.0  chr10             24803510 24803586 (20617281) C HATN8_DR          DNA/Zisupton          (152)    103      27  228645  
  1636   21.0  0.7  6.0  chr10             24803597 24803638 (20617229) + DNA8-10_DR        DNA/hAT-Ac             3470   3851   (164)  228646  
  2432   11.2  0.8  0.8  chr10             24803639 24803998 (20616869) + SINE2-4_DR        SINE/tRNA-V-RTE          10    369     (2)  228647  
   637   18.7  3.4  4.5  chr10             24803861 24804039 (20616828) C Helitron-4_DR     RC/Helitron         (15410)  16458   16282  228648 *
   562   22.0  0.0  4.5  chr10             24803991 24804128 (20616739) C hAT-N88_DR        DNA/hAT-Ac            (449)    133       2  228649 *
  1067   11.3  2.6  0.5  chr10             24804694 24804888 (20615979) C DNA-2-7_DR        DNA/CMC-EnSpm           (0)   1629    1431  228650 *
  1718   16.1  5.5  7.6  chr10             24804845 24804886 (20615981) + CryptonV-N4_DR    DNA/Crypton-V          8850   9240  (4248)  228651  
  2626    5.2  5.3  2.2  chr10             24804887 24805243 (20615624) + SINE2-3_DR        SINE/tRNA-V-RTE           1    368     (0)  228652  
  1473   16.4  5.7  5.4  chr10             24804937 24805303 (20615564) C IS3EU-4_DR        DNA/IS3EU            (2254)  12775   12408  228653 *
  2994    8.5  2.4  7.5  chr10             24805264 24805812 (20615055) C DNA-2-7_DR        DNA/CMC-EnSpm         (184)   1445     923  228650  
   229   13.9  0.0  0.0  chr10             24805783 24805818 (20615049) C Copia-11B_DR-LTR  LTR/Gypsy?            (105)    363     328  228654 *
   315   20.6  0.9  4.6  chr10             24806409 24806520 (20614347) C Mariner-N29_DR    DNA/TcMar-ISRm11     (1035)    730     623  228655  
   300   15.1  3.4  3.4  chr10             24806452 24806540 (20614327) + L1-56_DR          LINE/L1                4883   4971    (11)  228656 *
   311   16.5  0.0  0.0  chr10             24806460 24806538 (20614329) + EnSpm-N25_DR      DNA/CMC-EnSpm          2465   2543  (2143)  228657  
   269   20.0  0.0  1.1  chr10             24806539 24806550 (20614317) + Helitron-1_DR     RC/Helitron            2594   2683 (23617)  228658  
   344   24.0  4.8  2.9  chr10             24807026 24807037 (20613830) C DNA6-6_DR         DNA                  (4276)   7005    6901  228659  
   415   15.9  5.5  3.2  chr10             24807038 24807059 (20613808) + DNA2-16_DR        DNA                    5949   6041 (12010)  228660  
   433   11.8  0.0  1.5  chr10             24807060 24807128 (20613739) + EnSpm-N37_DR      DNA/CMC-EnSpm           325    392  (6255)  228661 *
   456    8.3  0.0  0.0  chr10             24807069 24807128 (20613739) + SINE2-3_DR        SINE/tRNA-V-RTE         234    293    (75)  228662  
   351   11.2 22.9  3.0  chr10             24807129 24807151 (20613716) + DNA9-3_DR         DNA/MULE-MuDR?         9847   9945  (1434)  228663  
   208   10.7  0.0  0.0  chr10             24807225 24807252 (20613615) C Kolobok-N6_DR     DNA/Kolobok-T2?        (42)    425     398  228664  
  1333   18.2  2.3  0.4  chr10             24807288 24807546 (20613321) + hAT-N203_DR       DNA/hAT-Tip100         1306   1569  (3972)  228665 *
  1517   15.6  3.4  0.0  chr10             24807545 24807813 (20613054) C Kolobok-N6_DR     DNA/Kolobok-T2?       (189)    278       1  228664  
   383   15.8  6.6  4.6  chr10             24807844 24807949 (20612918) + DNA11TA1_DR       DNA/CMC-EnSpm            96    203     (0)  228666  
   870   15.5  1.9  4.4  chr10             24807950 24808102 (20612765) C IS3EU-4_DR        DNA/IS3EU            (5760)   9269    9121  228667 *
  1521   11.8  4.4  0.0  chr10             24807967 24808195 (20612672) C SINE2-4_DR        SINE/tRNA-V-RTE         (2)    369     131  228668  
   880    8.6  7.0  0.0  chr10             24808194 24808321 (20612546) + DNA8-17_DR        DNA/hAT-Tip100         1519   1655   (158)  228669 *
  1386   24.4  4.6  5.1  chr10             24808374 24808827 (20612040) C L1-22_DR          LINE/L1              (5122)    452       1  228670  
   229   28.0  3.2  2.6  chr10             24809344 24809497 (20611370) C Zisupton-7_DR     DNA/Zisupton         (5552)  11530   11376  228671  
   207   23.0  0.0 15.7  chr10             24809454 24809476 (20611391) C EnSpm-9_DR        DNA/CMC-EnSpm        (7843)    777     689  228672 *
   226   25.6  2.5  2.5  chr10             24809477 24809556 (20611311) + HATN11_DR         DNA/hAT-hobo            676    755   (172)  228673 *
   323   20.4  9.3  0.0  chr10             24809532 24809693 (20611174) C hAT-N48C_DR       DNA/hAT-Ac            (425)   1874    1698  228674 *
   999   11.4  0.0 14.5  chr10             24809556 24809760 (20611107) + (CA)n             Simple_repeat             1    179     (0)  228675  
   290   10.7  0.1 11.2  chr10             24809608 24809811 (20611056) + ERV1-N3-I_DR      LTR/ERV1               3593   3766   (825)  228676 *
   247   18.8  1.5 10.6  chr10             24809694 24809725 (20611142) + Polinton-1_DR     DNA/Maverick          17574  17751   (734)  228677 *
   201   23.1  3.9  0.0  chr10             24809855 24809958 (20610909) C Gypsy82-LTR_Dr    LTR/Gypsy             (606)    739     632  228678 *
   216   21.5  0.0  0.0  chr10             24809884 24809948 (20610919) + ENSPM-6_DR        DNA/CMC-EnSpm         13957  14021 (18595)  228679  
   207   27.3  0.0  0.0  chr10             24809949 24809971 (20610896) + Zisupton-6_DR     DNA/Zisupton           9397   9484 (12632)  228680  
   310   18.8  0.0  0.0  chr10             24810133 24810180 (20610687) + DNA-X-19_DR       DNA                      17     64   (596)  228681  
   207   22.2  7.9  0.0  chr10             24810470 24810532 (20610335) + Gypsy-204_DR-I    LTR/Gypsy              3632   3699   (199)  228682  
  7711   11.6  0.9  4.5  chr10             24810577 24811853 (20609014) + LOOPERN5_DR       DNA/Kolobok-T2            4   1237     (0)  228683  
  1768   14.0  4.8  3.7  chr10             24811912 24812289 (20608578) + Gypsy-243_DR-LTR  LTR/Gypsy               369    750     (0)  228684  
   902   17.0  0.0  0.0  chr10             24812290 24812435 (20608432) C Kolobok-N1_DR     DNA/Kolobok-T2?       (245)    554     409  228685  
   263   16.7  0.0  0.0  chr10             24812500 24812541 (20608326) + Kolobok-N1_DR     DNA/Kolobok-T2?         409    450   (349)  228686  
   212   11.8  2.9  0.0  chr10             24812543 24812576 (20608291) C ERV1-I_DR         LTR/ERV1             (8209)     37       3  228687  
   386   15.6  2.5  2.5  chr10             24812578 24812656 (20608211) C LTR-13_DR         LTR/ERV1                (0)    448     370  228687  
   614   25.5  3.5  6.8  chr10             24812691 24812980 (20607887) C ERV2B-LTR_DR      LTR/ERV1              (277)    281       1  228688  
   307   15.1  9.4  0.0  chr10             24812981 24813028 (20607839) + Kolobok-N1_DR     DNA/Kolobok-T2?         453    505   (294)  228689  
   389   16.2  4.4  0.0  chr10             24813089 24813156 (20607711) C Kolobok-N1_DR     DNA/Kolobok-T2?       (628)    171     101  228685  
   777    8.5  5.1  0.0  chr10             24813158 24813275 (20607592) C L2-5_DRe          LINE/L2                 (0)   2227    2104  228690  
   228   10.5 24.1  1.4  chr10             24813275 24813332 (20607535) + Kolobok-N1_DR     DNA/Kolobok-T2?         693    763    (36)  228691 *
  1582    6.7  3.7  0.8  chr10             24814441 24814682 (20606185) C Mariner-N38_DR    DNA/TcMar-Tc1          (46)    501     253  228692  
   481   16.6  4.5 12.4  chr10             24814505 24814703 (20606164) C DNAX-25B_DR       DNA/Zisupton         (1284)   2254    2070  228693 *
   269   14.3  0.0 20.6  chr10             24814721 24814808 (20606059) + DNA-X-5_DR        DNA/hAT                1149   1221     (0)  228694  
   604   12.5  3.1  0.0  chr10             24815884 24815976 (20604891) + DNA2-15_DR        DNA/hAT-Ac                1     96   (434)  228695  
  1391   10.8  7.2  1.6  chr10             24815977 24816211 (20604656) C LOOPERN5_DR       DNA/PiggyBac            (1)   1236     989  228696  
   860   21.0  8.2  4.5  chr10             24816212 24816255 (20604612) C Kolobok-2_DR      DNA/Kolobok-T2          (5)   6695    6407  228697  
  5816   10.3  2.0  1.1  chr10             24816263 24817107 (20603760) C HarbingerN5_DR    DNA/PIF-Harbinger       (0)    861       9  228698  
  5164   11.9  2.9 17.1  chr10             24817110 24818214 (20602653) C LOOPERN5_DR       DNA/PiggyBac          (266)    971       1  228696  
   269   18.6  0.0  1.7  chr10             24818215 24818264 (20602603) + EnSpmN1_DR        DNA/CMC-EnSpm          4353   4401  (2180)  228699 *
  1265   13.1  0.0  0.6  chr10             24818215 24818398 (20602469) C DNA2-15_DR        DNA/hAT-Ac             (94)    436     254  228700  
  1056   17.0 23.9  3.0  chr10             24818216 24818524 (20602343) + DNAX-10B_DR       DNA                     467    838   (336)  228701 *
   227   15.4  0.0 10.9  chr10             24818499 24818549 (20602318) C hAT-N111_DR       DNA/hAT-Ac            (970)    132      87  228702 *
  2648   13.7  3.2 20.4  chr10             24819486 24820239 (20600628) C Merlin-2_DR       DNA/Merlin           (9013)   4908    4263  228703 *
  9071    3.2  2.5  0.9  chr10             24819569 24820706 (20600161) + TDR8              DNA/PIF-Harbinger         1   1155     (0)  228704  
   234   20.0  0.0  0.0  chr10             24820672 24820711 (20600156) + Helitron-4_DR     RC/Helitron           12648  12687 (19181)  228705 *
  1725   13.0 10.5  2.9  chr10             24820709 24821033 (20599834) C TC1DR3            DNA/TcMar-Tc1          (70)   1155     807  228706  
  3855    7.2  2.0  0.0  chr10             24821089 24821591 (20599276) C TC1DR3            DNA/TcMar-Tc1         (709)    516       4  228706  
   201   17.1  0.0  0.0  chr10             24821565 24821599 (20599268) + Merlin-2_DR       DNA/Merlin             4872   4906  (9015)  228707 *
   228   24.6  0.0  0.0  chr10             24821786 24821854 (20599013) C piggyBac-N9_DR    DNA/PiggyBac          (181)   1010     942  228708  
   219    6.7  0.0  0.0  chr10             24821832 24821861 (20599006) C L1-66_DR          LINE/L1                (34)   5440    5411  228709 *
   299   19.1  5.9  0.0  chr10             24821859 24821926 (20598941) C piggyBac-N9_DR    DNA/PiggyBac          (743)    448     377  228708  
   933   20.7  4.4  9.2  chr10             24821951 24822222 (20598645) C piggyBac-N9_DR    DNA/PiggyBac          (931)    260       1  228708  
  1655   20.2  4.7  1.0  chr10             24822226 24822609 (20598258) + DIRS-N2_DR        LTR/Ngaro              5632   6029     (0)  228710  
   477   34.4  4.0  4.3  chr10             24822663 24822987 (20597880) + L2-2_DRe          LINE/L2                2825   3148  (1090)  228711  
   659   32.5  8.2  1.1  chr10             24823083 24823487 (20597380) + L2-33_DRe         LINE/L2                 774   1206   (242)  228712  
  3484   16.2 14.5  9.5  chr10             24823594 24824687 (20596180) C TDR23             DNA                     (0)   1147       4  228713  
  4349    8.7  4.1  1.4  chr10             24825744 24826381 (20594486) C hAT-N168B_DR      DNA/hAT-Charlie         (0)    655       1  228714  
  1811   14.8  9.4  1.2  chr10             24826385 24826779 (20594088) + HATN1_DR          DNA/hAT                   1    427     (0)  228715  
   230   25.3  0.0  1.2  chr10             24826859 24826875 (20593992) C Merlin-2_DR       DNA/Merlin           (6496)   7425    7410  228716  
   966   16.8  2.8  2.3  chr10             24826876 24827089 (20593778) C Kolobok-N10B_DR   DNA/Kolobok             (0)    271      57  228717  
  3911   14.3  6.0  1.1  chr10             24827091 24827774 (20593093) + HATN13_DR         DNA/hAT-Ac                1    717   (402)  228718  
   327   12.6 13.5  2.0  chr10             24827816 24827904 (20592963) C Kolobok-N5_DR     DNA/Kolobok-T2?        (10)    475     377  228719  
  1335   13.7  3.7  1.2  chr10             24827906 24828148 (20592719) C Kolobok-N5_DR     DNA/Kolobok-T2?       (227)    258      10  228719  
   274   22.4  6.5  3.2  chr10             24829006 24829097 (20591770) C Helitron-1N3_DR   RC/Helitron           (152)   1691    1597  228720  
   277    6.5  0.0  2.2  chr10             24829317 24829363 (20591504) + hAT-N35C_DR       DNA/hAT-Ac               21     66  (1525)  228721  
   643    8.0  0.0  1.0  chr10             24829378 24829478 (20591389) + hAT-N35C_DR       DNA/hAT-Ac              256    355  (1236)  228722  
   318   17.4  0.0  0.3  chr10             24829490 24829550 (20591317) + hAT-N35C_DR       DNA/hAT-Ac             1427   1494   (118)  228723  
   243   26.3  8.2 10.3  chr10             24829551 24829714 (20591153) + DNA8-3C_DR        DNA/hAT-Tip100            1    293    (12)  228724 *
   324   15.6 12.2  1.9  chr10             24829681 24829694 (20591173) C EnSpm-N17_DR      DNA/TcMar            (3134)   2059    1952  228725  
   429   11.9  0.0  0.0  chr10             24829695 24829778 (20591089) C DNA8-25_DR        DNA                  (1578)   2389    2306  228726 *
   445   14.0  0.0  1.8  chr10             24829708 24829823 (20591044) C Gypsy123-I_DR     LTR/Gypsy            (4750)    664     551  228727  
  3522   10.0 26.3  4.3  chr10             24829867 24830714 (20590153) C LOOPERN3B_DR      DNA/Kolobok-T2         (22)   1027       1  228728  
  4596   10.7  3.6  0.4  chr10             24831345 24832039 (20588828) + DNA-1-11_DR       DNA                       1    717     (7)  228729  
   304    5.4  0.0  0.0  chr10             24833737 24833773 (20587094) C TDR2              DNA/TcMar-Tc1           (0)    937     901  228730  
   312   26.7  3.0  0.0  chr10             24834096 24834196 (20586671) C Kolobok-N5_DR     DNA/Kolobok-T2?       (312)    173      70  228731  
  1289   16.8  5.2  2.4  chr10             24834217 24834503 (20586364) + ANGEL             DNA/Kolobok              15    309     (0)  228732  
   238   22.1  6.1  6.1  chr10             24834437 24834518 (20586349) C DNA6-1_DR         DNA/hAT-hAT5          (561)    588     507  228733 *
   534   25.6  7.4  1.2  chr10             24835108 24835269 (20585598) + TDR19             DNA/hAT-Charlie           1    172   (233)  228734  
   218   20.0  0.0  2.0  chr10             24835235 24835285 (20585582) C CryptonV-N5_DR    DNA/Crypton-V       (21468)   3069    3020  228735 *
   712   19.2  7.3  6.8  chr10             24836323 24836337 (20584530) + Helitron-2_DR     RC/Helitron            9363   9485 (17927)  228736  
  1322   13.9  0.0  0.0  chr10             24836338 24836531 (20584336) + TDR19C            DNA/hAT-Charlie           1    194   (202)  228737  
   203   35.1  1.4  2.9  chr10             24836458 24836595 (20584272) + EnSpm-N40_DR      DNA/CMC-EnSpm          3325   3460  (1934)  228738 *
  1183   14.0  2.0  7.2  chr10             24836592 24836854 (20584013) C DIRS-1-LTR_DR     LTR/Ngaro               (2)    620     378  228739  
   268   10.3  0.0  0.0  chr10             24836849 24836887 (20583980) C ENSPM-6_DR        DNA/CMC-EnSpm       (14697)  17919   17881  228740 *
   658   11.6  8.8  3.8  chr10             24836887 24837011 (20583856) C hAT-N114_DR       DNA/hAT-Ac            (888)   1463    1333  228741 *
  1377   12.9  1.2  3.7  chr10             24837001 24837249 (20583618) + Mariner-N7_DR     DNA/TcMar                19    261     (0)  228742  
   289   15.9  1.5  6.2  chr10             24837192 24837258 (20583609) + ENSPM-6_DR        DNA/CMC-EnSpm         17864  17927 (14689)  228743 *
   896   16.7  0.0  1.3  chr10             24837255 24837412 (20583455) C DIRS-1-LTR_DR     LTR/Ngaro             (251)    371     216  228739  
   431   29.7  0.6  4.6  chr10             24837260 24837439 (20583428) C EnSpm-N13_DR      DNA/CMC-EnSpm       (20244)   1905    1733  228744 *
  1043   13.8  4.5  2.9  chr10             24837423 24837623 (20583244) + ERV1-8_DR-LTR     LTR/ERV1                677    880   (245)  228745  
   742    7.1  0.0  0.0  chr10             24837625 24837723 (20583144) + ERV1-N9B-LTR_DR   LTR/ERV1               1334   1432     (2)  228746  
 18365    5.0  3.5  1.4  chr10             24838538 24841053 (20579814) + DNA-8-4_DR        DNA/hAT-Ac                1   2568     (0)  228747  
   216   23.3  1.3  5.4  chr10             24841742 24841818 (20579049) + EnSpm-6N1_DR      DNA/CMC-EnSpm          8424   8497   (739)  228748 *
   282   18.1  3.0 23.7  chr10             24841814 24841869 (20578998) C EnSpmN1_DR        DNA/CMC-EnSpm        (2485)   4096    4075  228749  
  1181   11.2  2.2  0.0  chr10             24841870 24842047 (20578820) + DNA-TTAA-1_DR     DNA                       1    182  (1169)  228750  
   281   14.7  0.0 11.3  chr10             24842046 24842114 (20578753) + DNA-8-1_DR        DNA/hAT-Ac              490    551   (781)  228751 *
   355   12.3  0.0  1.8  chr10             24842063 24842120 (20578747) C DNA-TTAA-1_DR     DNA                   (274)   1077    1021  228752  
  3702    7.3  2.2  1.0  chr10             24842126 24842633 (20578234) C DNA14-5-1_DR      DNA                     (0)    693     180  228753  
   228   25.0  3.6  4.8  chr10             24842561 24842644 (20578223) C hAT-N160_DR       DNA/hAT-Ac           (1456)    708     626  228754 *
   794    7.3  9.8  0.0  chr10             24842626 24842748 (20578119) + hAT-N134_DR       DNA/hAT?                257    391   (674)  228755  
   664    8.6 22.4  2.7  chr10             24842737 24842892 (20577975) + hAT-N134_DR       DNA/hAT?                880   1065     (0)  228756 *
   724    6.0  0.9  6.9  chr10             24842893 24842999 (20577868) C DNA14-5-1_DR      DNA                   (592)    101       1  228753  
   343   22.6  1.2  0.0  chr10             24842926 24843009 (20577858) C CryptonV-N1_DR    DNA/Crypton-V        (5061)   4990    4906  228757 *
   405   23.3  3.4  0.8  chr10             24842968 24843084 (20577783) + DNA-TTAA-1_DR     DNA                     515    634   (717)  228758  
  3022   13.8  6.0  1.0  chr10             24843087 24843650 (20577217) C DNA-8-3_DR        DNA/P                 (571)    592       1  228759  
  2991   13.6  4.8  4.4  chr10             24843654 24844192 (20576675) + DNA-TTAA-1_DR     DNA                     803   1343     (8)  228760  
   429   19.7  2.0 17.0  chr10             24844018 24844213 (20576654) + EnSpmN1_DR        DNA/CMC-EnSpm          3893   4063  (2518)  228761 *
   976   23.1 18.3  0.8  chr10             24844730 24845161 (20575706) + HarbingerN6B_DR   DNA/PIF-Harbinger         5    511   (211)  228762  
  1238   13.0  1.4  4.3  chr10             24845166 24845382 (20575485) C SINE2-3B_DR       SINE/tRNA-V             (0)    351     141  228763  
   296   15.9  0.0  4.8  chr10             24845474 24845539 (20575328) + HarbingerN6B_DR   DNA/PIF-Harbinger       633    695    (27)  228764  
  1619   15.3  0.9 15.3  chr10             24845543 24845974 (20574893) + ENSPM-2N_DR       DNA/CMC-EnSpm           579    956   (582)  228765  
   733   12.7  2.2 34.5  chr10             24845962 24846190 (20574677) + ENSPM-2N_DR       DNA/CMC-EnSpm          1363   1536     (2)  228766 *
   221    7.1  0.0  0.0  chr10             24846168 24846195 (20574672) + hAT-N58B_DR       DNA/hAT-Ac              347    374   (417)  228767 *
  1042   15.6  1.0  1.5  chr10             24846389 24846590 (20574277) + HATN12B_DR        DNA/hAT-Ac                1    201   (494)  228768  
   247   14.0 10.5  0.0  chr10             24846680 24846735 (20574132) + HATN12B_DR        DNA/hAT-Ac              223    284   (411)  228769  
  3380    7.7  0.7  0.0  chr10             24846736 24847178 (20573689) + LOOPER-N5B_DR     DNA/Kolobok-T2            1    446  (1094)  228770  
  1930    7.9  3.4  0.0  chr10             24847169 24847434 (20573433) + LOOPER-N5B_DR     DNA/Kolobok-T2         1266   1540     (0)  228771 *
  6423   14.4 17.9  1.3  chr10             24847439 24848872 (20571995) C Kolobok-4N1_DR    DNA/Kolobok-T2          (0)   1669       1  228772  
   818    8.9  0.7  2.6  chr10             24848873 24849022 (20571845) + HATN12_DR         DNA/hAT-Ac              281    422   (273)  228773  
   207   26.9  1.5  1.5  chr10             24850689 24850756 (20570111) + hAT-10_DR         DNA/hAT-Tip100            1     68  (4412)  228774 *
  4962    9.7 12.1  3.3  chr10             24850709 24851634 (20569233) + hAT-N63_DR        DNA/hAT-Ac              116   1120   (590)  228775  
   503   17.9  5.8  2.4  chr10             24851648 24851767 (20569100) + hAT-N29_DR        DNA/hAT-Tip100         1457   1580     (0)  228776  
   243   19.6  0.0  0.0  chr10             24851823 24851873 (20568994) C Mariner-N31_DR    DNA/TcMar-Tc1          (39)    501     451  228777  
   230    7.3  2.4  2.4  chr10             24851969 24852010 (20568857) + ASAT_CY           Satellite               221    262     (0)  228778  
  2382    7.0  3.8  5.9  chr10             24852604 24852999 (20567868) C piggyBac-N4_DR    DNA/PiggyBac            (0)   1323     936  228779  
   249    9.5  0.0  0.0  chr10             24852995 24853036 (20567831) + DNA-8-29_DR       DNA/hAT-Tip100          575    616   (404)  228780 *
  2089    9.1 11.5  3.9  chr10             24853097 24853522 (20567345) C DNA8-4A_DR        DNA/hAT-Charlie         (0)    919     463  228781  
   359   10.8  0.0  3.1  chr10             24853515 24853581 (20567286) + Merlin-1_DR       DNA/Merlin             1631   1695  (8832)  228782 *
   206   18.7  2.7 13.9  chr10             24853526 24853637 (20567230) + Mariner-N38_DR    DNA/TcMar-Tc1             8    108   (439)  228783 *
  1168   20.4  3.2  6.5  chr10             24853723 24853762 (20567105) C EnSpm-N48B_DR     DNA/CMC-EnSpm        (4276)   2683    2349  228784  
  1622   11.9 18.9  1.4  chr10             24853763 24854068 (20566799) + DNA8-17_DR        DNA/hAT-Tip100         1309   1667   (146)  228785  
   809   16.2  2.8  2.8  chr10             24853923 24854100 (20566767) C MuDR-2_DR         DNA/MULE-MuDR        (4929)  19004   18827  228786 *
  1447   10.5  2.1  6.2  chr10             24854686 24854969 (20565898) C Mariner-N38_DR    DNA/TcMar-Tc1           (0)    547     275  228787  
 25945    7.8  3.1  4.5  chr10             24854970 24859058 (20561809) + EnSpm-N40_DR      DNA/CMC-EnSpm             1   4033  (1361)  228788  
  7832    4.2  0.9  2.4  chr10             24859054 24860139 (20560728) + EnSpm-N40_DR      DNA/CMC-EnSpm          4325   5394     (0)  228789 *
   772   17.9  2.6  6.4  chr10             24860140 24860333 (20560534) C CryptonV-3_DR     DNA/Crypton-V       (22294)   1159     974  228790 *
  1337    8.4  4.4  5.7  chr10             24860140 24860390 (20560477) C Mariner-N38_DR    DNA/TcMar-Tc1         (271)    276      29  228787  
   226   20.0  0.0  1.8  chr10             24860516 24860571 (20560296) + L2-2_DRe          LINE/L2                4177   4231     (7)  228791  
  1064   19.4 11.3  3.2  chr10             24861586 24861878 (20558989) C TC1DR3            DNA/TcMar-Tc1         (108)   1117     802  228792  
   259   24.1  2.3 12.9  chr10             24861860 24862020 (20558847) C EnSpm-8_DR        DNA/CMC-EnSpm        (1472)   7969    7849  228793 *
   678   20.8 22.5  1.0  chr10             24861882 24862134 (20558733) + ANGEL             DNA/Kolobok               1    307     (2)  228794  
   303   19.4  1.4  4.4  chr10             24862075 24862142 (20558725) C Helitron-2_DR     RC/Helitron         (19423)   7989    7924  228795 *
   719   21.1  5.0  0.5  chr10             24862143 24862323 (20558544) C hAT-N66B_DR       DNA/hAT-Charlie         (0)    195       7  228796  
   343   14.7  5.1  3.8  chr10             24862325 24862402 (20558465) C TC1DR3            DNA/TcMar-Tc1         (422)    803     725  228792  
  1858    8.9 14.7  1.4  chr10             24862458 24862777 (20558090) C SINE2-4_DR        SINE/tRNA-V-RTE         (4)    367       6  228797  
   593   16.2 16.6  1.7  chr10             24862645 24862795 (20558072) C EnSpm-N11_DR      DNA/CMC-EnSpm        (3623)   1730    1558  228798 *
   817   24.9  7.2  0.0  chr10             24862794 24863014 (20557853) C TC1DR3            DNA/TcMar-Tc1         (621)    604     368  228792  
   271   25.7  0.0  1.4  chr10             24863029 24863103 (20557764) C TC1DR3B           DNA/TcMar-Tc1         (613)    276     203  228799  
   534   18.6 15.2  0.0  chr10             24863116 24863233 (20557634) + DNA-TTAA-2_DR     DNA                       1    136   (533)  228800  
  1718   15.9  6.6  3.0  chr10             24863235 24863584 (20557283) + DNA-TTAA-2_DR     DNA                     308    669     (0)  228801  
   443   17.5  0.0  0.0  chr10             24863591 24863670 (20557197) C TC1DR3            DNA/TcMar-Tc1        (1066)    159      80  228792  
  1350    9.4  6.2  0.0  chr10             24864690 24864881 (20555986) C Harbinger-4N1_DR  DNA/PIF-Harbinger       (0)   1021     818  228802  
   452   14.7  0.4  4.0  chr10             24865363 24865453 (20555414) C Harbinger-8N2_DR  DNA/PIF-Harbinger     (470)     85       4  228803  
   335   13.3 48.9  0.0  chr10             24865766 24865855 (20555012) + Zisupton-5_DR     DNA/Zisupton              1    134  (1286)  228804  
   874   16.3  1.6  0.5  chr10             24865856 24866047 (20554820) + DNA8-18_DR        DNA                       1    151   (982)  228805  
   392    9.3  0.0  0.0  chr10             24866053 24866106 (20554761) + DNA-8-17_DR       DNA/Zisupton            127    180  (1240)  228806  
   323   12.3 21.5  0.0  chr10             24866127 24866191 (20554676) + Zisupton-5_DR     DNA/Zisupton           8943   9021     (0)  228807  
   231   17.8  4.4  0.0  chr10             24867192 24867236 (20553631) C EnSpm-N6_DR       DNA/CMC-EnSpm?          (1)    345     299  228808  
   857   12.0  8.2  0.0  chr10             24867252 24867409 (20553458) C EnSpm-N6_DR       DNA/CMC-EnSpm?        (156)    190      20  228808  
   490   17.7 30.9  0.8  chr10             24868829 24868854 (20552013) + DNAX-25_DR        DNA/Zisupton           2125   2206  (1221)  228809  
  1393   13.1 26.5  0.0  chr10             24868855 24869152 (20551715) + HE1_DR1           SINE/tRNA-V-RTE           2    378    (24)  228810  
   283    8.0 12.0  0.0  chr10             24869241 24869290 (20551577) C hAT-N118_DR       DNA/hAT-Ac           (1027)    153      98  228811  
   268   11.8  3.9  0.0  chr10             24869768 24869818 (20551049) C DNA-8-7_DR        DNA/hAT                (22)   1027     975  228812  
   975    8.7  4.7  0.0  chr10             24869837 24869986 (20550881) C DNA-8-7_DR        DNA/hAT               (176)    873     717  228812  
  2416    7.8  0.0  0.6  chr10             24870054 24870390 (20550477) C Gypsy-177_DR-LTR  LTR/Gypsy               (0)    335       1  228813  
   423   17.4 23.4  1.5  chr10             24870413 24870523 (20550344) C Gypsy-232_DR-LTR  LTR/Gypsy             (171)    222      88  228814  
  5045   12.4 18.3  1.6  chr10             24870608 24871605 (20549262) + Harbinger-4N1B_DR DNA/PIF-Harbinger         1   1163     (0)  228815  
  2040   17.8 19.4  4.0  chr10             24871606 24872312 (20548555) + LOOPERN4_DR       DNA/Kolobok-T2           99    910     (7)  228816  
   461   14.6 24.7  0.6  chr10             24873487 24873525 (20547342) C EnSpm-7_DR        DNA/CMC-EnSpm        (3793)   7241    7139  228817  
   506    3.5  3.4  0.8  chr10             24873526 24873642 (20547225) C Polinton-4N1_DR   DNA/Maverick         (5603)   4833    4714  228818  
   404   12.5  1.5  1.5  chr10             24873527 24873656 (20547211) + DNA-N43_DR        DNA/TcMar-Fot1          527    656   (398)  228819 *
   461   14.6 24.7  0.6  chr10             24873657 24873671 (20547196) C EnSpm-7_DR        DNA/CMC-EnSpm        (3793)   7138    7094  228817  
  3320   12.9  8.9  2.8  chr10             24873819 24874482 (20546385) C DNA-8-12_DR       DNA/Merlin              (0)    731      29  228820  
  6962   13.2  3.3  8.1  chr10             24874483 24875924 (20544943) C hAT-N22B_DR       DNA/hAT-Ac              (0)   1379       1  228821  
   206    5.9  5.9  0.0  chr10             24875925 24875958 (20544909) C DNA-8-12_DR       DNA/Merlin            (695)     36       1  228822  
   888    7.9 15.0  2.0  chr10             24877227 24877406 (20543461) C DNA11TA1_DR       DNA/CMC-EnSpm           (0)    203       1  228823  
  2788   12.9  8.9  0.2  chr10             24877596 24878091 (20542776) + Harbinger-4N1B_DR DNA/PIF-Harbinger         1    539   (624)  228824  
  1050    2.5  0.0  0.0  chr10             24878085 24878206 (20542661) + DIRS-15B_DR       LTR/Ngaro              4732   4853   (456)  228825 *
   889    6.8  0.0  0.8  chr10             24878197 24878314 (20542553) + hAT5-N2_DR        DNA/hAT-hAT5            135    251  (2334)  228826 *
   213   21.8  1.8  0.0  chr10             24878298 24878314 (20542553) + DIRS-N2_DR        LTR/Ngaro              1208   1225  (4804)  228827 *
 11733   12.9  6.6 10.5  chr10             24878315 24881157 (20539710) C DNA6-6_DR         DNA                     (0)  11281    8540  228828  
  9114    2.0  0.6  0.5  chr10             24881158 24882240 (20538627) + HARBINGERN3B_DR   DNA/PIF-Harbinger         1   1084     (0)  228829  
   629    7.0  0.0  0.0  chr10             24882241 24882324 (20538543) C DNA6-6_DR         DNA                  (2741)   8540    8457  228828  
 11514    7.4  1.4  2.0  chr10             24882325 24883992 (20536875) C Harbinger-1N1_DR  DNA/PIF-Harbinger       (0)   1657       1  228830  
   275   18.6 17.3  2.4  chr10             24883896 24884005 (20536862) C CryptonV-N1_DR    DNA/Crypton-V        (2348)   7703    7578  228831 *
 36719    1.9  3.2  3.7  chr10             24883994 24888742 (20532125) C DNA6-6_DR         DNA                  (2823)   8458    3735  228828  
 11081    7.0  1.4  7.9  chr10             24888743 24890505 (20530362) + Harbinger-1N1_DR  DNA/PIF-Harbinger         1   1657     (0)  228832  
  2294    1.8  0.0  1.1  chr10             24890506 24890781 (20530086) C DNA6-6_DR         DNA                  (7544)   3737    3465  228828  
  7000    3.7  4.8  0.8  chr10             24890782 24891705 (20529162) + HARBINGERN3B_DR   DNA/PIF-Harbinger         3    962   (122)  228833  
 11139    7.0  3.0  2.7  chr10             24891706 24893358 (20527509) C Harbinger-1N1_DR  DNA/PIF-Harbinger       (0)   1657       1  228834  
   285   17.6 16.1  3.8  chr10             24893262 24893379 (20527488) C CryptonV-N1_DR    DNA/Crypton-V        (2348)   7703    7572  228835 *
  1094    2.4  0.0  0.0  chr10             24893359 24893483 (20527384) + HARBINGERN3B_DR   DNA/PIF-Harbinger       960   1084     (0)  228836  
 29453    0.6  0.4  3.3  chr10             24893484 24897050 (20523817) C DNA6-6_DR         DNA                  (7814)   3467       1  228837  
   335   14.9  2.7  0.0  chr10             24897063 24897136 (20523731) + hAT5-N2_DR        DNA/hAT-hAT5            320    395  (2190)  228838  
 12108    1.3  0.6  0.1  chr10             24897139 24898552 (20522315) C DNA-6-N7_DR       DNA/TcMar               (0)   4244    2823  228839  
 21216    4.4  2.6  5.8  chr10             24898653 24906772 (20514095) C DNA-10-1_DR       DNA                   (501)   2995       1  228840  
  2447    2.7  3.0  0.0  chr10             24906773 24907054 (20513813) + hAT-N53_DR        DNA/hAT-Ac             3390   3680     (0)  228841  
   475   14.6 11.1  0.8  chr10             24907092 24907208 (20513659) C CryptonV-N6_DR    DNA/Crypton-V         (164)    398     270  228842  
  3055   11.8 18.0  0.4  chr10             24907409 24908030 (20512837) C DNA-8-12_DR       DNA/Merlin              (0)    731       1  228843  
   623   19.4 12.8  0.4  chr10             24909425 24909573 (20511294) + LOOPERN3B_DR      DNA/Kolobok-T2           59    224   (693)  228844  
  2365    9.0  7.0  0.5  chr10             24909574 24909918 (20510949) C DNA-N17_DR        DNA                     (0)    367       1  228845  
   715   16.1  7.0  1.8  chr10             24909925 24910082 (20510785) + LOOPERN4_DR       DNA/Kolobok-T2          226    391   (526)  228846  
   217   14.0 18.1  5.4  chr10             24910125 24910207 (20510660) + LOOPERN3B_DR      DNA/Kolobok-T2          627    719   (330)  228847 *
   319   16.4  0.0  0.0  chr10             24910177 24910237 (20510630) + LOOPERN4_DR       DNA/Kolobok-T2          561    621   (296)  228848  
  1594   19.6  4.6  2.0  chr10             24910298 24910734 (20510133) + Gypsy135-LTR_DR   LTR/Gypsy                14    461   (118)  228849  
  1319   10.1  0.5  0.5  chr10             24910771 24910960 (20509907) C HarbingerN5_DR    DNA/PIF-Harbinger      (21)    840     651  228850  
   218   18.4  0.0 17.8  chr10             24910959 24911044 (20509823) + MuDR-2_DR         DNA/MULE-MuDR         16280  16352  (7581)  228851 *
   466   17.1 19.5  0.0  chr10             24911054 24911176 (20509691) + LOOPERN4_DR       DNA/Kolobok-T2          708    854    (63)  228852  
  8603    8.9  9.3  7.2  chr10             24911177 24912791 (20508076) C DNA-8-19_DR       DNA/hAT-Tip100          (0)   1647       1  228853  
  2482    7.7  0.3  0.0  chr10             24912828 24913150 (20507717) + Rex1-40_DRe       LINE/Rex-Babar         1113   1436  (1913)  228854  
  5114    5.6  0.9  0.3  chr10             24913151 24913788 (20507079) + LOOPERN1_DR       DNA/Kolobok-T2            1    642   (592)  228855  
  9472    2.2  0.2  0.0  chr10             24913789 24914870 (20505997) + HARBINGERN3B_DR   DNA/PIF-Harbinger         1   1084     (0)  228856  
  4019    6.5  4.6  2.7  chr10             24914871 24915453 (20505414) + LOOPERN1_DR       DNA/Kolobok-T2          641   1234     (0)  228857  
  5323    6.2  0.1  0.9  chr10             24915454 24916108 (20504759) + Rex1-40_DRe       LINE/Rex-Babar         1433   2082  (1267)  228854  
   838    3.1  0.0  0.0  chr10             24916106 24916203 (20504664) + Rex1-40_DRe       LINE/Rex-Babar         2363   2460   (889)  228854 *
  2147    3.5 22.9  0.5  chr10             24916203 24916516 (20504351) + Rex1-40_DRe       LINE/Rex-Babar         2919   3302    (47)  228854  
   229   15.2  8.3  1.6  chr10             24916476 24916535 (20504332) C EnSpm-N36B_DR     DNA/CMC-EnSpm         (200)   3216    3153  228858 *
   262   19.4  2.9  1.4  chr10             24916493 24916558 (20504309) C DNA8-26_DR        DNA                  (1575)   2955    2889  228859  
  4937    3.9  0.5  0.2  chr10             24916559 24917145 (20503722) + SINE3-1           SINE/5S-Deu-L2            2    590     (0)  228860  
   446   14.3  1.2  2.4  chr10             24917110 24917195 (20503672) C Rex1-40_DRe       LINE/Rex-Babar          (7)   3342    3258  228861 *
   423   11.8  0.0  5.9  chr10             24917137 24917208 (20503659) + EnSpm-N49_DR      DNA/CMC-EnSpm          3085   3152   (618)  228862 *
   309   12.8 13.5  5.0  chr10             24917146 24917219 (20503648) C DNA2-6_DR         DNA/CMC-EnSpm        (1024)   2061    1982  228863 *
  1344   12.6  4.2  0.8  chr10             24917189 24917428 (20503439) C HATN17_DR         DNA/hAT-Tip100       (1299)    248       1  228864  
   591   16.5 21.6  1.1  chr10             24917811 24917963 (20502904) C DNA9-3_DR         DNA/MULE-MuDR?       (1533)   9846    9663  228865 *
   728   11.7 20.3  0.0  chr10             24917836 24917963 (20502904) C SINE2-3_DR        SINE/tRNA-V-RTE       (176)    192      39  228866  
   510   23.4 14.7  6.0  chr10             24917964 24918067 (20502800) + DNA-8-9_DR        DNA/hAT-Ac             2240   2490  (1229)  228867  
   962    8.6  3.8  7.6  chr10             24918510 24918554 (20502313) + EnSpm-6N1_DR      DNA/CMC-EnSpm          6294   6386  (2850)  228868  
  1004    4.7  5.5  0.0  chr10             24918555 24918681 (20502186) + SINE2-3_DR        SINE/tRNA-V-RTE         235    368     (0)  228869  
   790   14.6  4.5 11.7  chr10             24918556 24918710 (20502157) + TE-X-7_DR         LINE?/Penelope?         144    288   (551)  228870 *
   309    3.9  5.8  0.0  chr10             24918666 24918717 (20502150) C DNA9-N1_DR        DNA/MULE-NOF         (2678)   2338    2284  228871 *
   962    8.6  3.8  7.6  chr10             24918682 24918700 (20502167) + EnSpm-6N1_DR      DNA/CMC-EnSpm          6387   6430  (2806)  228868  
   250   17.0  3.8  0.0  chr10             24918900 24918952 (20501915) + DNA-8-12_DR       DNA/Merlin                1     55   (676)  228872  
   376    6.4  0.0  0.0  chr10             24918973 24919019 (20501848) + DNA-8-3_DR        DNA/P                     1     47  (1116)  228873 *
  1589    8.5 12.9  2.0  chr10             24919019 24919282 (20501585) + DNA-8-3_DR        DNA/P                   112    403   (760)  228874  
   361   10.6  0.0  0.0  chr10             24919279 24919325 (20501542) C HE1_DR1           SINE/tRNA-V-RTE       (355)     47       1  228875 *
  2817    9.9 11.2  0.4  chr10             24919349 24919966 (20500901) + Mariner-N29_DR    DNA/TcMar-ISRm11          1    684  (1081)  228876  
  1095   20.6  2.1  1.2  chr10             24919676 24919707 (20501160) C Zisupton-6_DR     DNA/Zisupton        (13212)   8904    8604  228877 *
  1197    2.4  0.3  1.4  chr10             24919708 24920003 (20500864) + EnSpm-N42_DR      DNA/CMC-EnSpm           523    815   (437)  228878  
  1159    0.0  0.0  1.1  chr10             24919762 24920198 (20500669) C EnSpm-N42_DR      DNA/CMC-EnSpm         (437)    815     544  228879 *
   727    8.9  2.1  1.8  chr10             24919939 24920251 (20500616) C ZFERV-2-I_DR      LTR/ERV1             (9681)    883     574  228880 *
  5124    4.3  1.7  0.4  chr10             24920099 24920805 (20500062) + DNA-8-24_DR       DNA/hAT-Tip100           66    781  (1002)  228881  
  1095   20.6  2.1  1.2  chr10             24920252 24920271 (20500596) C Zisupton-6_DR     DNA/Zisupton        (13212)   8603    8392  228877 *
  3335   11.8  4.4  2.7  chr10             24920907 24921455 (20499412) + Harbinger-4N1B_DR DNA/PIF-Harbinger        69    626   (537)  228882  
   378    4.3  0.0  0.0  chr10             24921463 24921509 (20499358) + Harbinger-4N1B_DR DNA/PIF-Harbinger      1117   1163     (0)  228883  
  1247   18.9 26.3  2.9  chr10             24921510 24922036 (20498831) + LOOPERN4_DR       DNA/Kolobok-T2           99    886   (163)  228884  
  4909    4.0  3.1  0.2  chr10             24922037 24922656 (20498211) C EnSpm-N23_DR      DNA/CMC-EnSpm           (0)    638       1  228885  
  1323   16.3  4.2  3.0  chr10             24922665 24922923 (20497944) C DIRS-1B_DR        LTR                   (809)    551     290  228886  
  1664    7.9  0.0  0.0  chr10             24922927 24923142 (20497725) + P-1N2_DR          DNA/P                     1    216  (1930)  228887  
  5953    4.3  9.4  0.6  chr10             24923143 24923916 (20496951) + hAT-N34B_DR       DNA/hAT-Ac                1    842     (0)  228888  
  3033   10.9 34.7  2.9  chr10             24923917 24924767 (20496100) + P-1N2_DR          DNA/P                   209   1322   (824)  228889  
  5534    4.9  4.2  0.7  chr10             24924768 24925507 (20495360) + ERV1-N2-LTR_DR    LTR                       1    766    (28)  228890 *
 16731    2.0  1.1  0.5  chr10             24925498 24927432 (20493435) C DIRS1a_DR         LTR/DIRS               (46)   6009    4079  228891 *
 31178    1.6  0.1  0.7  chr10             24927431 24931005 (20489862) C DIRS1a_DR         LTR/DIRS             (2422)   3557       1  228891  
   579    4.2  0.0  5.6  chr10             24930941 24931015 (20489852) + DIRS1b_DR         LTR/DIRS               5645   5715   (340)  228892 *
   353    0.0  2.4  0.0  chr10             24931002 24931042 (20489825) + ERV1-N2-LTR_DR    LTR                     753    794     (0)  228890 *
  5139    7.7  7.4  2.2  chr10             24931043 24931830 (20489037) + P-1N2_DR          DNA/P                  1319   2146     (0)  228893  
   872   21.8  3.1  7.1  chr10             24931831 24932122 (20488745) C DIRS-17_DR        LTR/DIRS             (4663)    281       1  228894  
  4041   11.4  2.9  0.6  chr10             24932191 24932779 (20488088) + L2-1_DR           LINE/L2                3695   4297   (688)  228895  
 12343    2.7  0.0  0.2  chr10             24932780 24934181 (20486686) C DNA-2-4_DR        DNA                     (0)   1399       1  228896  
   241   17.1  0.0  0.0  chr10             24934182 24934216 (20486651) + L2-1B_DR          LINE/L2                 389    423   (585)  228897 *
  3974   12.7  3.3  1.6  chr10             24934204 24934866 (20486001) + L2-1_DR           LINE/L2                4307   4980     (5)  228895  
  1707    3.2  2.3  0.9  chr10             24934893 24935112 (20485755) C hAT-N146_DR       DNA/hAT-Charlie        (49)    224       2  228898  
   427   12.9  6.3  9.3  chr10             24935138 24935248 (20485619) + LOOPERN4_DR       DNA/Kolobok-T2          506    613   (304)  228899  
   919   11.5  1.3  4.0  chr10             24935250 24935403 (20485464) + LOOPERN4_DR       DNA/Kolobok-T2          762    911     (6)  228900  
   276   22.2  5.4  3.5  chr10             24935496 24935607 (20485260) C Gypsy-31-LTR_DR   LTR/Gypsy             (714)    240     127  228901  
   224   22.8  0.0 12.2  chr10             24936388 24936442 (20484425) C EnSpm-N46_DR      DNA/CMC-EnSpm?       (2593)   1147    1099  228902  
   214    7.1  0.0  0.0  chr10             24936460 24936487 (20484380) C EnSpm-N46_DR      DNA/CMC-EnSpm?       (2808)    932     905  228902  
   471   19.0 36.4  1.8  chr10             24936592 24936800 (20484067) C CryptonV-N6_DR    DNA/Crypton-V          (15)    547     267  228903  
   323   11.9  6.9  0.0  chr10             24936758 24936858 (20484009) C ENSPM-6_DR        DNA/CMC-EnSpm       (17656)  14960   14853  228904 *
   391    7.4  1.6  0.0  chr10             24936773 24936893 (20483974) + ERV1-N3-I_DR      LTR/ERV1               3615   3737   (854)  228905  
   225   20.0  0.0  0.0  chr10             24936841 24936910 (20483957) C Gypsy118-LTR_DR   LTR/Gypsy             (528)    505     436  228906 *
   308   12.7  3.2  0.0  chr10             24936852 24936914 (20483953) + Helitron-2_DR     RC/Helitron            5357   5421 (21991)  228907 *
   324   14.3  4.2  2.7  chr10             24936860 24936931 (20483936) C hAT-N182_DR       DNA/hAT-Ac           (1171)    789     717  228908  
  9440    3.8  8.3  0.2  chr10             24938146 24939462 (20481405) + EnSpm-N36B_DR     DNA/CMC-EnSpm             1   1770  (1455)  228909  
  6516    2.5  1.6  0.3  chr10             24939463 24940218 (20480649) + hAT-N39_DR        DNA/hAT-Tip100            1    766   (828)  228910  
   973    3.5  0.1  0.3  chr10             24940213 24940337 (20480530) + hAT-N39_DR        DNA/hAT-Tip100         1484   1594     (0)  228911 *
   226   15.8  0.0  0.0  chr10             24940313 24940350 (20480517) + CryptonV-N2_DR    DNA/Crypton-V          3061   3098 (13540)  228912 *
 12993    2.4  6.1  2.9  chr10             24940336 24942068 (20478799) + EnSpm-N36B_DR     DNA/CMC-EnSpm          1630   3416     (0)  228913  
 11309    5.4  7.5  1.8  chr10             24942069 24943670 (20477197) + hAT-N68_DR        DNA/hAT-Ac             1154   2844   (188)  228914  
   650    1.4  0.0  0.0  chr10             24943677 24943748 (20477119) + hAT-N68_DR        DNA/hAT-Ac             2961   3032     (0)  228915  
  8807    2.4 14.0  0.1  chr10             24943754 24944896 (20475971) + hAT-N160_DR       DNA/hAT-Ac                1   1302   (862)  228916  
  5121    3.6 18.1  0.3  chr10             24944893 24945670 (20475197) + EnSpm-N36B_DR     DNA/CMC-EnSpm          2501   3416     (0)  228917 *
  1413   13.6  9.8  2.5  chr10             24945945 24946239 (20474628) + LOOPERN3B_DR      DNA/Kolobok-T2           86    401   (648)  228918  
 55012    0.4  0.1  0.0  chr10             24946311 24952361 (20468506) C DIRS1b_DR         LTR/DIRS                (0)   6055       1  228919  
   225   12.5 20.6  1.2  chr10             24952362 24952425 (20468442) + LOOPERN4_DR       DNA/Kolobok-T2          560    595   (322)  228920  
 39920    2.0  0.1  0.2  chr10             24952427 24958533 (20462334) C Gypsy-170-I_DR    LTR/Gypsy              (59)   4971       1  228921  
  1439   15.7  5.7  2.8  chr10             24958534 24958844 (20462023) + LOOPERN4_DR       DNA/Kolobok-T2          592    911     (6)  228922  
   326    9.5  0.9  2.8  chr10             24959704 24959717 (20461150) + Gypsy-31-LTR_DR   LTR/Gypsy                48    152   (801)  228923  
   351   10.0  0.0  3.3  chr10             24959718 24959810 (20461057) C Zisupton-7_DR     DNA/Zisupton        (12370)   4712    4623  228924 *
   375   10.7  5.8  0.0  chr10             24959743 24959845 (20461022) + Zisupton-6_DR     DNA/Zisupton           9390   9498 (12618)  228925  
   289   16.6  8.6  5.6  chr10             24959767 24959906 (20460961) C Dada-tL_DR        DNA/Dada             (1292)   9115    8972  228926 *
   296   17.4  0.7  5.5  chr10             24959812 24959855 (20461012) + ERV1-N3-I_DR      LTR/ERV1               3613   3757   (834)  228927 *
  6952    5.2  4.8  0.8  chr10             24959833 24960732 (20460135) + RTEX-2_DR         LINE/RTE-X             1372   2307   (953)  228928  
  2035   11.7  9.0  9.0  chr10             24960714 24961191 (20459676) + RTEX-2_DR         LINE/RTE-X             2783   3260     (0)  228928 *
   829   12.6 28.6  2.3  chr10             24962308 24962583 (20458284) + Crack-6_DR        LINE/L2                2404   2750     (0)  228929  
 26988    1.8  5.2  0.7  chr10             24962786 24965974 (20454893) C DNA9TA1_DR        DNA/CMC-EnSpm           (0)   3333       1  228930  
   226   10.9 10.9  0.0  chr10             24965943 24965988 (20454879) + MuDR-1_DR         DNA/MULE-NOF?          6350   6400  (1013)  228931 *
   529   17.7  2.4  5.7  chr10             24966074 24966199 (20454668) + hAT-N155_DR       DNA/hAT-Tip100          467    588     (0)  228932  
   407   16.3  0.0  1.0  chr10             24966376 24966474 (20454393) + hAT-13_DR         DNA/hAT-Tip100         2354   2451   (351)  228933  
   394    6.6  0.0  0.0  chr10             24966414 24966475 (20454392) C EnSpm-N33_DR      DNA/CMC-EnSpm        (1920)    337     276  228934 *
  1482   15.5 11.2  1.0  chr10             24966476 24966833 (20454034) + Gypsy-249_DR-LTR  LTR/Gypsy                 1    394     (0)  228935  
  4078   11.1  3.2  0.0  chr10             24966834 24967427 (20453440) + GypsyDR1          LTR/Gypsy                 1    613  (3609)  228936 *
 12435    9.5  0.6  0.1  chr10             24967413 24969111 (20451756) + GypsyDR1          LTR/Gypsy              2152   3939   (320)  228936  
  1843   16.2  1.4  1.4  chr10             24969095 24969456 (20451411) + GypsyDR1_LTR      LTR/Gypsy                26    387     (0)  228937 *
   437   14.3  0.9  0.0  chr10             24969457 24969539 (20451328) C hAT-N187_DR       DNA/hAT-Charlie       (884)    293     210  228938 *
   494    9.2  4.6  0.0  chr10             24969442 24969550 (20451317) C EnSpm-N36B_DR     DNA/CMC-EnSpm         (230)   3186    3073  228939 *
   640    9.0  0.0  0.1  chr10             24969457 24969553 (20451314) C Zisupton-6_DR     DNA/Zisupton        (12769)   9347    9264  228940 *
  3333   12.1  3.5  2.5  chr10             24969468 24969901 (20450966) + Merlin-1_DR       DNA/Merlin             1055   1604  (8918)  228941  
   360   34.3  0.0  2.0  chr10             24969900 24970048 (20450819) C Zisupton-7_DR     DNA/Zisupton         (5571)  11511   11366  228942 *
   224   21.7  2.9 12.6  chr10             24969902 24969924 (20450943) C Mariner-N5C_DR    DNA/TcMar            (6412)   1509    1443  228943 *
   364   22.9  0.0  0.0  chr10             24969925 24970046 (20450821) + ZFERV-2-I_DR      LTR/ERV1                778    899  (9665)  228944  
   224   21.7  2.9 12.6  chr10             24970047 24970075 (20450792) C Mariner-N5C_DR    DNA/TcMar            (6412)   1442    1351  228943  
  1667   11.2 18.6  0.0  chr10             24970433 24970743 (20450124) C Kolobok-N5_DR     DNA/Kolobok-T2?         (0)    485     117  228945  
  2492   12.4  3.4  1.7  chr10             24970748 24971216 (20449651) C Copia-8-LTR_DR    LTR/Gypsy?              (7)    477       1  228946  
   660   11.8  0.0 13.2  chr10             24971217 24971353 (20449514) C Kolobok-N5_DR     DNA/Kolobok-T2?       (364)    121       1  228945  
   220    2.6  0.0  0.0  chr10             24971370 24971408 (20449459) + Merlin-1_DR       DNA/Merlin             7479   7517  (3010)  228947  
   999   20.0  5.8  1.3  chr10             24974578 24974790 (20446077) C hAT-N45C_DR       DNA/hAT?              (401)    836     614  228948  
  2421   11.1  1.9  1.1  chr10             24974791 24975164 (20445703) + DIRS-4N5-LTR_DR   LTR/Ngaro                 2    378     (0)  228949  
   950   12.5 14.4  0.9  chr10             24975172 24975365 (20445502) C hAT-N45C_DR       DNA/hAT?              (625)    612     393  228948  
   761   14.7 28.5  1.4  chr10             24975538 24975765 (20445102) C hAT-N45C_DR       DNA/hAT?              (847)    390     102  228948  
   761   16.0 30.0  1.3  chr10             24975553 24975799 (20445068) + MuDR-N1_DR        DNA/MULE-MuDR           464    780   (116)  228950  
   233   22.1  0.0  5.2  chr10             24976046 24976126 (20444741) + TE-X-13_DR        Unknown                1210   1286  (1139)  228951 *
   362   18.4 10.3  2.4  chr10             24976057 24976173 (20444694) C ANGEL             DNA/Kolobok           (110)    199      74  228952  
  4840   10.6  2.8  0.0  chr10             24976316 24977034 (20443833) C TDR13B            DNA                     (0)    763      25  228953  
   532   18.4 16.8  6.2  chr10             24977914 24978133 (20442734) C hAT-N157_DR       DNA/hAT-Ac              (0)   1557    1316  228954  
   324   25.7  0.0  0.0  chr10             24978568 24978637 (20442230) C hAT-N157_DR       DNA/hAT-Ac           (1466)     91      22  228955  
  3901   10.5 11.3  1.7  chr10             24978640 24979337 (20441530) + hAT-N129_DR       DNA/hAT-Ac                1    764     (0)  228956  
   656    7.3  0.0  0.0  chr10             24980225 24980306 (20440561) C HATN7_DR          DNA/hAT                 (7)    588     507  228957  
   372   21.6  8.9  1.9  chr10             24980298 24980443 (20440424) + Polinton-2N1_DR   DNA/Maverick           3817   3972  (7120)  228958 *
   975   13.6  1.1  1.7  chr10             24980324 24980503 (20440364) C DNA11TA1_DR       DNA/CMC-EnSpm          (20)    183       5  228959  
   400   22.6  2.4 14.6  chr10             24980504 24980530 (20440337) + Zisupton-7_DR     DNA/Zisupton           9730   9914  (7168)  228960  
   341   10.6  0.0  0.0  chr10             24980509 24980555 (20440312) + HATN7_DR          DNA/hAT                  96    142   (453)  228961 *
   224   29.9  7.3  1.7  chr10             24980522 24980630 (20440237) C hAT-N154_DR       DNA/hAT-Tip100       (1017)    378     264  228962 *
  1296   12.8  0.5  0.0  chr10             24980562 24980748 (20440119) C TDR3B             DNA/hAT-Charlie         (4)    189       2  228963  
   320   30.8  4.4  3.4  chr10             24980575 24980675 (20440192) C EnSpm-N40_DR      DNA/CMC-EnSpm        (2013)   3381    3215  228964 *
   394   21.3  0.0  2.5  chr10             24980676 24980757 (20440110) + CryptonV-N5_DR    DNA/Crypton-V          3307   3386 (21151)  228965 *
  1275    8.2  3.3  0.0  chr10             24980752 24980935 (20439932) + HATN7_DR          DNA/hAT                 285    474   (121)  228966  
   320   30.8  4.4  3.4  chr10             24980758 24980779 (20440088) C EnSpm-N40_DR      DNA/CMC-EnSpm        (2013)   3214    3175  228964 *
   543   13.5  1.9  0.0  chr10             24980935 24981038 (20439829) + EnSpm-N21_DR      DNA/CMC-EnSpm           110    215   (264)  228967  
  6926    4.1  2.3  1.1  chr10             24981097 24982012 (20438855) + DNA-4-5_DR        DNA                       1    927     (0)  228968  
   634    9.8 17.9  0.0  chr10             24982020 24982142 (20438725) + EnSpm-N21_DR      DNA/CMC-EnSpm           290    434    (45)  228969  
   292   28.3  5.3  0.0  chr10             24982227 24982339 (20438528) + ANGEL             DNA/Kolobok             191    309     (0)  228970  
   392    9.6  8.8  6.1  chr10             24983468 24983509 (20437358) C EnSpm-N13_DR      DNA/CMC-EnSpm       (13815)   8334    8249  228971  
   343   10.9  1.0  1.0  chr10             24983511 24983612 (20437255) + EnSpm-N42B_DR     DNA/CMC-EnSpm          1339   1440  (2864)  228972 *
   437    8.3  1.4  1.4  chr10             24983525 24983597 (20437270) + Merlin-1_DR       DNA/Merlin             1530   1602  (8925)  228973  
   401   10.2  3.0  1.0  chr10             24983598 24983621 (20437246) + CryptonV-3_DR     DNA/Crypton-V          8190   8288 (15165)  228974 *
  2913    8.6  2.4  0.7  chr10             24983599 24984021 (20436846) C TZF28B            DNA/TcMar-Tc1          (14)   1600    1171  228975  
   324   18.2  1.4  2.2  chr10             24983613 24983649 (20437218) + Mariner-N5C_DR    DNA/TcMar              1413   1550  (6371)  228976 *
   392    9.6  8.8  6.1  chr10             24983650 24983669 (20437198) C EnSpm-N13_DR      DNA/CMC-EnSpm       (13815)   8248    8203  228971  
  1677   11.5  3.2  0.0  chr10             24984227 24984479 (20436388) + Mariner-N7_DR     DNA/TcMar                 1    261     (0)  228977  
  1401   14.3 17.6  0.2  chr10             24984482 24984838 (20436029) + hAT-N130_DR       DNA/hAT-Ac                1    419     (2)  228978  
   252   22.3  4.6  2.2  chr10             24984771 24984857 (20436010) + DNA-X-17_DR       DNA                    1539   1627   (747)  228979 *
   489    2.7  1.2  0.0  chr10             24984864 24984964 (20435903) + (CTAA)n           Simple_repeat             1    102     (0)  228980  
  4520    8.5  5.6  1.5  chr10             24985555 24986245 (20434622) C TDR2              DNA/TcMar-Tc1         (218)    719       1  228981  
   269   17.7  3.2  0.0  chr10             24986408 24986469 (20434398) + EnSpm-11_DR       DNA/CMC-EnSpm          7378   7441  (1562)  228982  
   241   30.7  6.8  5.2  chr10             24986437 24986759 (20434108) C EnSpm-11_DR       DNA/CMC-EnSpm        (1409)   7594    7267  228983 *
   245   16.7  5.3  5.3  chr10             24986791 24986846 (20434021) + DNA25TWA2_DR      DNA                       2     57   (745)  228984  
   728   17.9 15.3 10.7  chr10             24986847 24987304 (20433563) + hAT-N126B_DR      DNA/hAT-Ac                2    764     (0)  228985  
   672   19.9 15.8  0.4  chr10             24987788 24987989 (20432878) + DNA25TWA2_DR      DNA                     504    736    (66)  228986  
   788   13.1 13.8  2.9  chr10             24988274 24988455 (20432412) C hAT-N61_DR        DNA/hAT?                (0)    525     324  228987  
  8052    9.7 10.6  0.7  chr10             24988456 24989749 (20431118) + DNA-4-3_DR        DNA                       1   1421     (0)  228988  
   899   12.3  9.5  5.6  chr10             24989750 24989938 (20430929) C hAT-N61_DR        DNA/hAT?              (198)    327     132  228987  
   392   16.1  0.0  0.0  chr10             24989990 24990051 (20430816) + DNA25TWA2_DR      DNA                     721    782    (20)  228989  
  6299   10.3 14.7  1.8  chr10             24992084 24993170 (20427697) C TC1DR3            DNA/TcMar-Tc1           (0)   1225       1  228990  
   233   13.5  0.0  0.0  chr10             24993141 24993177 (20427690) C DNA8-26_DR        DNA                  (2995)   1535    1499  228991 *
  1296   10.9  3.7  2.0  chr10             24993347 24993590 (20427277) + TDR17             DNA/Sola-1                1    248     (0)  228992  
   200   18.6  0.0  0.0  chr10             24993745 24993787 (20427080) C DNA6-4_DR         DNA                  (1362)   2177    2135  228993  
   242   25.8 11.6  1.9  chr10             24993967 24994061 (20426806) + DNA21TA1_DR       DNA/TcMar-Tc1           408    511    (28)  228994  
   219   14.3 14.3  0.0  chr10             24995286 24995334 (20425533) C CryptonV-1_DR     DNA/Crypton-V        (3245)  14628   14573  228995  
   273   25.0  1.8  0.0  chr10             24995376 24995431 (20425436) C tRNA-Ile-ATT      tRNA                   (13)     64       8  228996  
   231    2.9  5.6  2.7  chr10             24995733 24995768 (20425099) + hAT-N35D_DR       DNA/hAT-Ac              605    641   (878)  228997 *
   447   13.9 21.4  1.4  chr10             24995765 24995881 (20424986) C IS3EU-4_DR        DNA/IS3EU            (5351)   9678    9539  228998 *
  4724   12.3 12.8  1.2  chr10             24995786 24996697 (20424170) C HATN13_DR         DNA/hAT-Ac             (49)   1070      54  228999  
  1034   15.4  8.2  7.8  chr10             24996613 24996703 (20424164) + DNA2-16_DR        DNA                   13759  13968  (4083)  229000 *
  1305    8.5  5.8  0.0  chr10             24996704 24996892 (20423975) + TDR19C            DNA/hAT-Charlie           1    200   (196)  229001  
  1034   15.4  8.2  7.8  chr10             24996893 24996942 (20423925) + DNA2-16_DR        DNA                   13969  14089  (3962)  229000  
   625   21.5  3.7  0.0  chr10             24996944 24997078 (20423789) + hAT-N157_DR       DNA/hAT-Ac              543    682   (875)  229002  
   915    7.7  8.4  0.0  chr10             24997093 24997235 (20423632) + DNA-2-11_DR       DNA/TcMar-Fot1          600    754   (235)  229003 *
  2325    4.7  4.7  0.0  chr10             24997235 24997530 (20423337) + SINE2-3_DR        SINE/tRNA-V-RTE          58    367     (1)  229004  
  1912   17.9 17.5  1.2  chr10             24997531 24997720 (20423147) + Helitron-2_DR     RC/Helitron           23055  23618  (3794)  229005  
  1587   19.2  1.3  1.6  chr10             24998306 24998617 (20422250) C Harbinger-N10_DR  DNA/PIF-Harbinger       (0)    328      18  229006  
   340   17.4  1.4  4.3  chr10             24999371 24999442 (20421425) C Harbinger-N27_DR  DNA/PIF-Harbinger?     (30)    190     121  229007  
  6583    9.7  6.4  0.3  chr10             24999526 25000514 (20420353) + LOOPERN3B_DR      DNA/Kolobok-T2            1   1049     (0)  229008  
  3893   11.4 18.9  4.2  chr10             25001362 25002214 (20418653) + Harbinger-4N1B_DR DNA/PIF-Harbinger         1    973   (190)  229009  
  2477   10.0  4.6  3.4  chr10             25002237 25002649 (20418218) C Kolobok-4N1_DR    DNA/Kolobok-T2         (33)   1636    1219  229010 *
  2948   13.6  3.4 12.8  chr10             25002647 25003296 (20417571) C Kolobok-4N1_DR    DNA/Kolobok-T2        (861)    808     213  229010  
   672   18.5 15.6  0.0  chr10             25003312 25003446 (20417421) + Harbinger-4N1_DR  DNA/PIF-Harbinger       866   1021     (0)  229011  
  1679   12.3 10.6  3.4  chr10             25004531 25004833 (20416034) C DNA-N23_DR        DNA                    (74)    324       1  229012  
   409   21.5  0.0  0.0  chr10             25004850 25004928 (20415939) + TC1DR3            DNA/TcMar-Tc1           577    655   (570)  229013  
   425   18.1  2.4  0.0  chr10             25004941 25005023 (20415844) + TC1DR3            DNA/TcMar-Tc1           913    997   (228)  229014  
   309   24.2  0.0  9.3  chr10             25005410 25005491 (20415376) + DNA-1-3_DR        DNA/PIF-Harbinger         1     75   (762)  229015  
  2538    9.9  6.8  0.4  chr10             25005517 25005941 (20414926) C Harbinger-4N1B_DR DNA/PIF-Harbinger     (433)    730     279  229016  
   230    8.8  5.3  0.0  chr10             25005976 25006017 (20414850) + DNA-1-3_DR        DNA/PIF-Harbinger       561    599   (238)  229017  
   261   12.1  0.0 17.6  chr10             25006019 25006078 (20414789) C DNA-X-5_DR        DNA/hAT               (829)    392     342  229018 *
   456   14.9  0.0  0.0  chr10             25006027 25006093 (20414774) + DNA-1-3_DR        DNA/PIF-Harbinger       771    837     (0)  229019  
   496   17.2 27.4  7.8  chr10             25006382 25006684 (20414183) C hAT-N58D_DR       DNA/hAT-Ac            (637)    784     427  229020 *
  2409   16.9  9.4  4.3  chr10             25006463 25007103 (20413764) + Harbinger-N18_DR  DNA/PIF-Harbinger?      165    836     (7)  229021  
   497   25.2  6.6  5.0  chr10             25008359 25008554 (20412313) C TDR17B            DNA/Sola-1            (816)    730     532  229022 *
   689   23.0  4.3  0.0  chr10             25008399 25008559 (20412308) + HE1_DR1           SINE/tRNA-V-RTE          90    257   (145)  229023  
   461    7.6  0.0  2.2  chr10             25008644 25008737 (20412130) C Kolobok-2_DR      DNA/Kolobok-T2       (3398)   3302    3211  229024 *
  1217    3.4  0.0  0.0  chr10             25008654 25009141 (20411726) + (TCTA)n           Simple_repeat             1    488     (0)  229025  
   418   23.4  8.0  0.3  chr10             25008721 25009157 (20411710) C Polinton-4_DR     DNA/Maverick         (7591)  12696   12410  229026 *
  1054    8.3  0.0  0.0  chr10             25008982 25009161 (20411706) + (TCCA)n           Simple_repeat             1    180     (0)  229027  
   206   25.4  0.9  0.0  chr10             25009065 25009178 (20411689) + MOSAT_DR          Satellite              1107   1221   (866)  229028 *
   834   12.3  3.1  0.0  chr10             25009209 25009336 (20411531) C HE1_DR1           SINE/tRNA-V-RTE        (96)    306     175  229029  
  1341   15.1  0.4  0.4  chr10             25009337 25009576 (20411291) + TDR12             DNA                       3    242     (0)  229030  
   605   21.9  1.2  5.7  chr10             25009339 25009370 (20411497) + IS3EU-4_DR        DNA/IS3EU             12532  12686  (2343)  229031 *
   303   15.3  0.0 23.7  chr10             25009586 25009679 (20411188) C EnSpm-N44_DR      DNA/CMC-EnSpm        (3155)   5497    5422  229032 *
   473   16.2  0.0  0.0  chr10             25009600 25009679 (20411188) C HE1_DR1           SINE/tRNA-V-RTE       (322)     80       1  229029  
   274   16.7  6.6  7.8  chr10             25009680 25009769 (20411098) + hAT-N63_DR        DNA/hAT-Ac              629    717   (993)  229033 *
   400   22.9  0.9  1.8  chr10             25009680 25009710 (20411157) C DNA8-17_DR        DNA/hAT-Tip100        (425)   1388    1279  229034  
   366   13.2  3.3  9.2  chr10             25009709 25009800 (20411067) C CryptonV-N5_DR    DNA/Crypton-V       (12270)  12267   12181  229035 *
   239   18.2  0.0  0.0  chr10             25009823 25009866 (20411001) + hAT-N63_DR        DNA/hAT-Ac              814    857   (853)  229036  
  2091    9.1 15.0  0.5  chr10             25009877 25010242 (20410625) + TDR22             DNA                     417    835   (420)  229037  
   260   23.2  4.5  5.3  chr10             25010229 25010242 (20410625) + EnSpm-N13_DR      DNA/CMC-EnSpm          7620   7632 (14517)  229038 *
  2023    4.5  0.8  0.4  chr10             25010243 25010508 (20410359) + Mariner-N38_DR    DNA/TcMar-Tc1             1    267   (280)  229039  
   521    8.7  0.0  0.0  chr10             25010509 25010577 (20410290) + EXPANDER1_DR      LINE/RTE-BovB          3297   3365     (0)  229040  
   493   13.9  0.0 15.5  chr10             25010580 25010698 (20410169) C hAT-N164_DR       DNA/hAT-Tip100        (906)   1134    1032  229041  
   262   10.3  0.0  0.0  chr10             25010670 25010708 (20410159) C hAT-N164_DR       DNA/hAT-Tip100       (1170)    870     832  229041 *
   275   14.3  2.0  0.0  chr10             25010676 25010724 (20410143) + MuDR-2_DR         DNA/MULE-MuDR         16302  16351  (7582)  229042 *
   279    9.1  2.3  0.0  chr10             25010682 25010725 (20410142) + ENSPM-6_DR        DNA/CMC-EnSpm          2711   2755 (29861)  229043 *
  2199    9.7  6.8  7.6  chr10             25010707 25011131 (20409736) + TDR22             DNA                     834   1255     (0)  229044  
   238   16.4 10.9  0.0  chr10             25010709 25010724 (20410143) C Merlin-1_DR       DNA/Merlin           (8858)   1669    1609  229045 *
   247   15.3  9.7  0.0  chr10             25011135 25011206 (20409661) C EnSpm-N15_DR      DNA/CMC-EnSpm         (868)    619     541  229046  
   212   15.3  6.7  3.9  chr10             25011142 25011216 (20409651) C DNA6-4_DR         DNA                  (3462)     77       1  229047 *
   232   22.5  0.0  7.9  chr10             25011262 25011343 (20409524) C hAT-N118_DR       DNA/hAT-Ac            (428)    752     677  229048  
   227   17.6  5.6  5.6  chr10             25012145 25012216 (20408651) C BHIKHARI-2-I_DR   LTR/ERV1             (4681)   1231    1160  229049 *
   881   15.7  3.9  0.0  chr10             25012171 25012323 (20408544) + Kolobok-N2_DR     DNA/Kolobok-T2         1213   1371     (0)  229050  
  6582    9.9  1.1  0.3  chr10             25013089 25014018 (20406849) C TDR2              DNA/TcMar-Tc1           (0)    937       1  229051  
  2425    8.4  0.6  0.0  chr10             25014891 25015211 (20405656) C Harbinger-N13_DR  DNA/PIF-Harbinger       (0)    324       2  229052  
   246    6.5  0.0  0.0  chr10             25015186 25015216 (20405651) C hAT-5_DR          DNA/hAT-Charlie      (2274)    222     192  229053 *
  1708    4.9  2.2  0.0  chr10             25015221 25015443 (20405424) + DNA15TA1_DR       DNA/CMC-EnSpm           209    436     (6)  229054  
  1154   10.4 14.9  0.4  chr10             25015444 25015665 (20405202) C Rex1-40B3_DR      LINE/Rex-Babar         (66)    348      95  229055  
   504   11.8 11.8  0.0  chr10             25015874 25015966 (20404901) + HarbingerN3_DR    DNA/PIF-Harbinger       961   1064     (0)  229056  
   209   17.6 32.9  0.0  chr10             25016320 25016391 (20404476) C ANGEL             DNA/hAT                (78)    231     132  229057  
  4356   11.4  1.2  0.7  chr10             25016392 25017072 (20403795) C Harbinger-N31_DR  DNA/PIF-Harbinger       (0)    685       2  229058  
   432   18.6  3.1  1.0  chr10             25017074 25017171 (20403696) C ANGEL             DNA/hAT               (173)    136      37  229057  
   414   22.0  2.7  0.9  chr10             25017172 25017183 (20403684) + ANGEL             DNA/Kolobok             174    285    (24)  229059  
   340   30.9  2.7  0.7  chr10             25017184 25017214 (20403653) C EnSpm-17_DR       DNA/CMC-EnSpm        (5933)   3313    3191  229060  
   250   22.4  8.0  8.9  chr10             25017189 25017219 (20403648) C IS3EU-4_DR        DNA/IS3EU            (5751)   9278    9167  229061 *
   320   10.6 10.3  2.7  chr10             25017213 25017280 (20403587) C hAT-N137_DR       DNA/hAT-Ac            (858)   2713    2641  229062 *
   323   12.7  9.3  3.0  chr10             25017220 25017301 (20403566) C SINE2-5_DR        SINE/tRNA-V-RTE         (1)    367     222  229063 *
  1294    3.4  0.0  0.0  chr10             25017280 25017428 (20403439) C Gypsy47-I_DR      LTR/Gypsy            (4920)    149       1  229064  
  6989    3.1  6.1  0.1  chr10             25017430 25018343 (20402524) C Gypsy47-LTR_DR    LTR/Gypsy               (0)    969       1  229064  
  1523   12.1 10.6  0.0  chr10             25018344 25018606 (20402261) C HE1_DR1           SINE/tRNA-V-RTE        (89)    313      23  229065  
  1066   14.4  5.0  0.0  chr10             25019017 25019218 (20401649) C Kolobok-N15_DR    DNA/Kolobok             (0)    912     701  229066  
  2795   13.3  8.7  5.4  chr10             25019221 25019809 (20401058) C HATN10B_DR        DNA/hAT-Ac              (1)    607       1  229067  
  2395   19.0  9.0  4.2  chr10             25019810 25020486 (20400381) + Kolobok-N15_DR    DNA/Kolobok             205    912     (0)  229068  
   785   21.3  2.2 13.5  chr10             25020504 25020774 (20400093) C hAT-N51_DR        DNA/hAT-Ac              (0)    368     125  229069  
   271   18.8  1.4  1.4  chr10             25020823 25020892 (20399975) C Copia-18_DR-LTR   LTR/Gypsy?             (47)    274     205  229070  
  4176   15.4  1.2  1.0  chr10             25020901 25021619 (20399248) + HarbingerN6B_DR   DNA/PIF-Harbinger         2    722     (0)  229071  
   685   16.9  8.1  0.0  chr10             25021623 25021782 (20399085) C Copia-18_DR-LTR   LTR/Gypsy?            (125)    196      24  229070  
   557   15.0  7.8  2.5  chr10             25022874 25022989 (20397878) C DNA11TA1_DR       DNA/TcMar-Tc1           (0)    203      82  229072  
  2073   12.8 37.5  0.8  chr10             25022999 25023564 (20397303) + TDR13             DNA                       1    772     (0)  229073  
   304   10.3 13.2  0.0  chr10             25023567 25023634 (20397233) C DNA11TA1_DR       DNA/TcMar-Tc1         (126)     77       1  229072  
   211   26.9  2.5  2.5  chr10             25023794 25023873 (20396994) + DNA8-20_DR        DNA/hAT                5327   5406 (15382)  229074 *
  2255    8.5  1.9  0.0  chr10             25023846 25024164 (20396703) + Mariner-N39_DR    DNA/TcMar-Tc1             7    331   (448)  229075  
   211   12.9  0.0  0.0  chr10             25024302 25024332 (20396535) C Helitron-2_DR     RC/Helitron         (20623)   6789    6759  229076  
  1218   14.3 12.9  2.5  chr10             25024459 25024745 (20396122) + HATN12_DR         DNA/hAT-Ac              264    579     (0)  229077  
   471    6.3  0.0  3.2  chr10             25024861 25024925 (20395942) + HATN10_DR         DNA/hAT-Ac                1     63   (392)  229078 *
   894   12.5  9.0  0.5  chr10             25024918 25025094 (20395773) + HATN10B_DR        DNA/hAT-Ac              417    608     (0)  229079  
   347   12.5  0.0  3.1  chr10             25025044 25025109 (20395758) C CryptonV-N1_DR    DNA/Crypton-V        (5228)   4823    4760  229080 *
   201   13.5  3.7  3.7  chr10             25026177 25026230 (20394637) + DNA-5-9_DR        DNA/hAT-Tip100           58    111   (562)  229081  
  1506   15.8  2.6  1.0  chr10             25026513 25026819 (20394048) C DNA4-1B_DR        DNA/Sola-2             (79)    535     224  229082  
  1681   14.3  0.7 14.1  chr10             25026927 25027056 (20393811) C DNA-8-24_DR       DNA/hAT-Tip100        (634)   1149    1072  229083  
  1448   16.5  8.2  5.7  chr10             25027057 25027518 (20393349) + DNA-5-9_DR        DNA/hAT-Tip100            3    475   (198)  229084  
   287    9.1  0.0  2.3  chr10             25027519 25027563 (20393304) C Merlin-1_DR       DNA/Merlin           (8346)   2181    2138  229085 *
  3088    8.8  1.2  0.6  chr10             25027526 25028008 (20392859) C Mariner-N38_DR    DNA/TcMar-Tc1           (0)    547      62  229086  
   423   16.3  3.8  7.0  chr10             25027894 25028025 (20392842) + Dada-U1A_DR       DNA/Dada               3715   3842  (7137)  229087 *
  4715    9.2  5.7  7.3  chr10             25028647 25029623 (20391244) + Tx1-36_DR         LINE/L1-Tx1             616   1578     (6)  229088  
   538   11.3  0.0  0.7  chr10             25029709 25029851 (20391016) C Zisupton-6_DR     DNA/Zisupton        (12611)   9505    9364  229089  
   358   11.6  0.7  0.0  chr10             25029729 25029866 (20391001) C ERV1-N3-I_DR      LTR/ERV1              (891)   3700    3562  229090 *
   447   23.7  0.0  0.0  chr10             25031418 25031514 (20389353) C Kolobok-N10B_DR   DNA/Kolobok             (0)    271     175  229091  
  4271   14.7  2.1  1.6  chr10             25031892 25032643 (20388224) C DNA2-2_DR         DNA                     (0)    786      31  229092  
  3446   11.2  9.7  0.8  chr10             25032645 25033222 (20387645) + DNA-1-11_DR       DNA                      96    724     (0)  229093  
   237   24.7  8.2  0.0  chr10             25033156 25033240 (20387627) C hAT-N31_DR        DNA/hAT-Ac           (1004)    458     367  229094 *
   210   27.7  7.8  1.8  chr10             25033158 25033260 (20387607) + CryptonV-3_DR     DNA/Crypton-V         15045  15153  (8300)  229095 *
  1069   13.1  8.0  0.0  chr10             25033849 25034024 (20386843) + hAT-N66_DR        DNA/hAT-Charlie           1    190     (5)  229096  
   227   20.0  3.9  2.6  chr10             25034114 25034190 (20386677) + Kolobok-N4_DR     DNA/Kolobok-T2         1592   1669  (1333)  229097  
  5411   10.2  8.8  1.0  chr10             25034193 25035052 (20385815) + DNA2-2B_DR        DNA                       3    929     (0)  229098  
   200   14.3 12.2  0.0  chr10             25035011 25035059 (20385808) C hAT-N18_DR        DNA/hAT-Charlie       (865)    654     600  229099 *
   312   23.7  6.0 10.2  chr10             25035019 25035201 (20385666) C EnSpm-N47_DR      DNA/CMC-EnSpm?       (2055)    962     787  229100 *
   715   16.1 14.7  0.6  chr10             25035052 25035207 (20385660) + ANGEL             DNA/Kolobok             132    309     (0)  229101  
   231   14.9  6.4  0.0  chr10             25035172 25035218 (20385649) C EnSpm-N40_DR      DNA/CMC-EnSpm        (2754)   2640    2591  229102 *
   521   15.1 11.3 13.7  chr10             25036516 25036746 (20384121) C hAT-N145_DR       DNA/hAT-Ac            (272)   1319    1094  229103 *
  2190   10.8  6.6  1.4  chr10             25036548 25036942 (20383925) C Mariner-N38_DR    DNA/TcMar-Tc1         (129)    418       4  229104  
   435   17.1 16.1  3.0  chr10             25036769 25036805 (20384062) C Helitron-4_DR     RC/Helitron         (18145)  13723   13550  229105 *
   459   22.3  9.5  0.6  chr10             25036806 25036963 (20383904) + Kolobok-4_DR      DNA/Kolobok-T2         3340   3511  (3120)  229106 *
   543   15.4 10.7  2.3  chr10             25036824 25036982 (20383885) + CryptonV-N4_DR    DNA/Crypton-V          4960   5131  (8362)  229107 *
  2796   16.4 16.2  7.1  chr10             25036960 25037951 (20382916) C Merlin-2_DR       DNA/Merlin           (2736)  11185   10109  229108  
  1050   23.7 17.1  3.5  chr10             25037738 25038569 (20382298) + Merlin-1_DR       DNA/Merlin             1288   2228  (8299)  229109 *
   233   16.9  1.5  9.4  chr10             25038515 25038651 (20382216) + hAT-N107_DR       DNA/hAT-Ac              527    653   (355)  229110 *
   291   12.4  1.1  1.1  chr10             25038517 25038606 (20382261) C hAT-N70_DR        DNA/hAT?              (725)    600     511  229111  
   278   13.3  0.0  8.2  chr10             25038607 25038622 (20382245) C EnSpm-N36B_DR     DNA/CMC-EnSpm         (268)   3148    3051  229112  
   219   19.7  5.8  5.1  chr10             25038623 25038671 (20382196) + Harbinger-2_DR    DNA/PIF-Harbinger      2366   2521  (1806)  229113  
   521   17.6  8.1  0.0  chr10             25038758 25038905 (20381962) C EnSpm-N4B_DR      DNA/CMC-EnSpm?         (60)    160       1  229114  
   368   24.1  1.8  2.7  chr10             25039890 25040000 (20380867) C hAT-N154_DR       DNA/hAT-Tip100       (1023)    372     263  229115 *
   584   12.6  0.0  0.0  chr10             25039915 25040001 (20380866) + EnSpm-N36_DR      DNA/CMC-EnSpm           983   1069  (2156)  229116 *
   637    7.7  0.0  0.1  chr10             25039926 25040015 (20380852) C hAT-N127_DR       DNA/hAT-Charlie      (4312)   6004    5925  229117 *
  1660   11.6 12.4  3.3  chr10             25040006 25040343 (20380524) + DNA-X-4_DR        DNA                     137    504   (741)  229118  
  1583   11.0  6.7  1.0  chr10             25040354 25040638 (20380229) + DNA-X-4_DR        DNA                     726   1026   (219)  229119  
   279   16.1  9.5  1.5  chr10             25040656 25040718 (20380149) + DNA-X-4_DR        DNA                    1178   1245     (0)  229120  
   243   19.5  7.1  8.4  chr10             25040657 25040740 (20380127) + Merlin-1_DR       DNA/Merlin             1482   1564  (8963)  229121 *
   221   12.1  0.0  1.5  chr10             25040854 25040920 (20379947) + hAT-N178B_DR      DNA/hAT-Ac              131    196  (1687)  229122  
  1398   14.7  7.2  6.0  chr10             25041076 25041503 (20379364) + EnSpm-6N1_DR      DNA/CMC-EnSpm          1018   1450  (7786)  229123 *
  2766    9.8  0.7  2.4  chr10             25041158 25041619 (20379248) + Mariner-N38_DR    DNA/TcMar-Tc1            94    547     (0)  229124  
   249   25.0  4.5  6.2  chr10             25041502 25041633 (20379234) C ENSPM-6_DR        DNA/CMC-EnSpm       (18485)  14131   14002  229125 *
   342   11.5  8.4  2.0  chr10             25041556 25041573 (20379294) C Helitron-N3_DR    RC/Helitron          (1436)   1580    1522  229126  
   342   14.1  1.5  1.5  chr10             25041574 25041638 (20379229) C Zisupton-6_DR     DNA/Zisupton        (13126)   8990    8926  229127  
   208   19.3  0.0 11.1  chr10             25041577 25041646 (20379221) + Dada-tL_DR        DNA/Dada               2313   2375  (8032)  229128 *
   221   22.0  5.1  0.0  chr10             25041590 25041648 (20379219) + MuDR-2_DR         DNA/MULE-MuDR         18088  18149  (5784)  229129  
  2680    9.8  1.3  1.3  chr10             25042557 25042950 (20377917) C Kolobok-N2_DR     DNA/Kolobok-T2        (977)    394       1  229130  
   216   15.9  2.2  4.4  chr10             25043358 25043403 (20377464) C hAT-N53B_DR       DNA/hAT-Ac            (226)   3951    3907  229131  
   406   15.7  8.4  0.0  chr10             25043728 25043810 (20377057) C EnSpm-N48B_DR     DNA/CMC-EnSpm        (4522)   2437    2348  229132 *
   535   11.1  0.0  0.0  chr10             25043737 25043808 (20377059) + SINE2-5_DR        SINE/tRNA-V-RTE         209    280     (2)  229133  
   365   29.2  0.0  1.9  chr10             25043739 25043846 (20377021) + CryptonV-N5_DR    DNA/Crypton-V          3925   4030 (20507)  229134 *
   503   14.5  1.2  0.0  chr10             25043809 25043819 (20377048) + DNA8-10_DR        DNA/hAT-Ac             2114   2197  (1821)  229135  
   486   11.7  7.3  2.0  chr10             25043820 25043832 (20377035) + DNA8-17_DR        DNA/hAT-Tip100         1590   1690   (123)  229136 *
   503   19.7 13.1  0.0  chr10             25043822 25043943 (20376924) + hAT-N174_DR       DNA/hAT-Ac              486    623   (116)  229137  
  2402    6.5  7.6  2.9  chr10             25045487 25045880 (20374987) + Mariner-N38_DR    DNA/TcMar-Tc1             1    412   (135)  229138  
   264   17.9  1.4 11.1  chr10             25045889 25045957 (20374910) C HarbingerN7_DR    DNA/PIF-Harbinger       (3)    475     413  229139 *
  1920   12.8  3.2  1.3  chr10             25045945 25046316 (20374551) C L1-112_DR         LINE/L1                (20)   5228    4850  229140  
   476   19.3  4.3  2.5  chr10             25046342 25046458 (20374409) C HarbingerN7_DR    DNA/PIF-Harbinger      (90)    388     270  229139 *
  1396   18.3  2.4  1.4  chr10             25046424 25046455 (20374412) C DNA6-6_DR         DNA                  (6690)   4591    4360  229141  
  1725   11.2  1.2  0.0  chr10             25046456 25046705 (20374162) C SINE2-4_DR        SINE/tRNA-V-RTE         (0)    371     119  229142  
   474   23.0  3.4  3.9  chr10             25046699 25046710 (20374157) + DIRS-N3_DR        LTR/Ngaro              1212   1248  (4989)  229143 *
   882   11.8  0.7  0.0  chr10             25046711 25046854 (20374013) C HarbingerN7_DR    DNA/PIF-Harbinger     (333)    145       1  229139  
   474   23.0  3.4  3.9  chr10             25046855 25046902 (20373965) + DIRS-N3_DR        LTR/Ngaro              1249   1414  (4823)  229143  
   203   18.0  3.9  1.9  chr10             25047031 25047081 (20373786) + ASAT_CY           Satellite                56    107   (155)  229144 *
   376    6.1  3.7  0.0  chr10             25047076 25047157 (20373710) C Gypsy-31-LTR_DR   LTR/Gypsy             (775)    179      95  229145  
   314   13.4  0.0  0.0  chr10             25047091 25047172 (20373695) + hAT-2n1_DR        DNA/hAT-Charlie        1067   1148    (62)  229146 *
   327   15.1  2.0  6.3  chr10             25047109 25047207 (20373660) + EnSpm-9_DR        DNA/CMC-EnSpm           728    822  (7798)  229147  
   255   20.4  2.9  4.0  chr10             25047158 25047172 (20373695) C Kolobok-N9_DR     DNA/Kolobok-T2       (1273)    361     266  229148 *
  5293    8.9 22.0  0.2  chr10             25048059 25048996 (20371871) C Kolobok-N16B_DR   DNA/Kolobok?            (0)   1143       2  229149  
  1022   11.3  1.9  6.0  chr10             25049240 25049446 (20371421) + EnSpm-N4_DR       DNA/CMC-EnSpm             7    205     (7)  229150  
   360   19.8  0.0  2.6  chr10             25049591 25049668 (20371199) + hAT-N177C_DR      DNA/hAT-Tip100          966   1041   (691)  229151  
   311   25.8  2.8  7.3  chr10             25049768 25049909 (20370958) C CryptonV-N5_DR    DNA/Crypton-V       (19270)   5267    5132  229152 *
  2076   15.0  5.3  0.3  chr10             25049798 25050158 (20370709) C HE1_DR1           SINE/tRNA-V-RTE        (22)    380       2  229153  
   265   25.0  4.1  1.3  chr10             25050100 25050172 (20370695) C EnSpm-N44_DR      DNA/CMC-EnSpm        (3172)   5480    5406  229154 *
  1921   21.1  5.3  7.2  chr10             25050920 25050934 (20369933) C DNA2-7_DR         DNA                  (4786)   4864    4800  229155  
   792   14.0 11.7  0.0  chr10             25050935 25051105 (20369762) C ANGEL             DNA/Kolobok             (0)    309     119  229156 *
  2305    9.4  7.0  0.0  chr10             25051102 25051443 (20369424) C HE1_DR1           SINE/tRNA-V-RTE        (23)    379      14  229157  
  1921   21.1  5.3  7.2  chr10             25051444 25051548 (20369319) C DNA2-7_DR         DNA                  (4786)   4799    4309  229155  
   306   27.9  1.0  0.0  chr10             25051461 25051564 (20369303) C EnSpm-17_DR       DNA/CMC-EnSpm        (6482)   2794    2690  229158 *
   438    4.4  0.0  0.7  chr10             25052583 25052656 (20368211) + (CAAT)n           Simple_repeat             1     73     (0)  229159  
  4231   10.8 12.4  0.8  chr10             25052769 25053479 (20367388) C Tc1-7_DR          DNA/TcMar-Tc1           (1)   1645     853  229160  
   262   17.6  2.0  0.0  chr10             25054688 25054738 (20366129) C CryptonV-N5_DR    DNA/Crypton-V       (18704)   5833    5782  229161 *
  2124   11.5  1.5  0.9  chr10             25054699 25055031 (20365836) C HE1_DR1           SINE/tRNA-V-RTE        (60)    342       8  229162  
   778   24.8  4.2  3.3  chr10             25054824 25055061 (20365806) + MuDR-2_DR         DNA/MULE-MuDR         20036  20275  (3658)  229163 *
   866   18.4  5.5  0.0  chr10             25055545 25055707 (20365160) + Harbinger-N10_DR  DNA/PIF-Harbinger       157    328     (0)  229164  
   546   16.5  5.2  0.0  chr10             25055848 25055944 (20364923) C DNA8-17_DR        DNA/hAT-Tip100        (416)   1397    1296  229165  
   363   11.0 12.4  4.4  chr10             25056288 25056392 (20364475) + EnSpm-N46_DR      DNA/CMC-EnSpm?         2157   2269  (1471)  229166 *
   472    9.0  6.9  0.9  chr10             25056315 25056415 (20364452) C EnSpm-7_DR        DNA/CMC-EnSpm        (3848)   7186    7080  229167  
   304   15.1  0.0  3.5  chr10             25056345 25056433 (20364434) C L1-56_DR          LINE/L1                (97)   4885    4800  229168 *
   646   20.5  0.0  2.6  chr10             25057441 25057600 (20363267) C Gypsy69-LTR_DR    LTR/Gypsy              (13)    395     240  229169  
  1435   10.0  2.5  2.5  chr10             25057602 25057837 (20363030) + TDR20             DNA/Merlin                3    238     (1)  229170  
   962   19.5  4.4 12.9  chr10             25057838 25058112 (20362755) C Gypsy69-LTR_DR    LTR/Gypsy             (157)    251       1  229171  
   560    9.5 21.7  3.5  chr10             25058129 25058248 (20362619) + MuDR-N2_DR        DNA/MULE-MuDR             1    141   (182)  229172  
   378   20.4  0.0  1.1  chr10             25058369 25058381 (20362486) C IS3EU-4_DR        DNA/IS3EU            (5474)   9555    9464  229173  
   437   15.0  0.0  0.0  chr10             25058382 25058461 (20362406) C TDR17             DNA/Sola-1              (0)    248     169  229174  
  9386    0.8  0.6  0.0  chr10             25058463 25059520 (20361347) C hAT-N165B_DR      DNA/hAT-Ac              (0)   1064       1  229175  
  1014    6.1 19.2  0.9  chr10             25059584 25059765 (20361102) C TDR17B            DNA/Sola-1           (1328)    218       4  229176  
  4528    1.3  0.2  0.0  chr10             25059820 25060342 (20360525) + Gypsy101-LTR_DR   LTR/Gypsy                 1    524     (0)  229177  
  1396   17.4 10.7  4.6  chr10             25060721 25061046 (20359821) C DNA21TA1_DR       DNA/TcMar-Tc1         (194)    345       1  229178  
  1429    8.9  0.9  2.3  chr10             25061104 25061322 (20359545) + MuDR-N2_DR        DNA/MULE-MuDR           107    322     (1)  229179  
   783   26.0  3.4 15.5  chr10             25061497 25061993 (20358874) + DNA9-3_DR         DNA/MULE-MuDR?         9465   9909  (1470)  229180 *
  2050   12.3  5.1  0.6  chr10             25061727 25062062 (20358805) + HE1_DR1           SINE/tRNA-V-RTE          28    378    (24)  229181  
   550   20.0  2.8  2.1  chr10             25061961 25062103 (20358764) + Mariner-N5C_DR    DNA/TcMar              3348   3491  (4430)  229182 *
   260   13.7 13.7  0.0  chr10             25063555 25063605 (20357262) C DNAX-16_DR        DNA                    (12)    411     354  229183  
  1523    9.4 19.1  0.7  chr10             25063623 25063879 (20356988) C SINE2-3B_DR       SINE/tRNA-V            (47)    304       1  229184  
   777   12.9 21.3  2.0  chr10             25063880 25064132 (20356735) C DNAX-16_DR        DNA                    (58)    365      65  229183  
   376   22.1  3.5  0.0  chr10             25064032 25064141 (20356726) C CryptonV-3_DR     DNA/Crypton-V       (15715)   7738    7625  229185 *
  1334   11.2  5.8  7.1  chr10             25064142 25064469 (20356398) C Mariner-N31_DR    DNA/TcMar-Tc1           (0)    540     217  229186  
   404    9.1  0.0  0.0  chr10             25064416 25064514 (20356353) + (TTA)n            Simple_repeat             1     99     (0)  229187 *
   337   10.9  0.3  0.0  chr10             25064436 25064544 (20356323) C DNA-1-7_DR        DNA/PIF-Harbinger     (674)    764     653  229188 *
   233   17.9  0.9  4.9  chr10             25064452 25064472 (20356395) + DNA9-3_DR         DNA/MULE-MuDR?          973   1024 (10355)  229189 *
   418    1.6  0.0  8.1  chr10             25064473 25064539 (20356328) C Mariner-N31_DR    DNA/TcMar-Tc1         (287)    253     192  229186  
   272   15.1  3.5  2.6  chr10             25064515 25064529 (20356338) + DNA-6-N2_DR       DNA                     786    900  (4156)  229190 *
   233   17.9  0.9  4.9  chr10             25064540 25064557 (20356310) + DNA9-3_DR         DNA/MULE-MuDR?         1025   1074 (10305)  229189  
   465   19.8  5.2  2.2  chr10             25064574 25064707 (20356160) C DNAX-16_DR        DNA                   (235)    188      51  229191  
  1229   12.0 17.9  0.0  chr10             25064708 25064941 (20355926) + hAT-N52_DR        DNA/hAT-Ac                1    276   (545)  229192  
  1104   16.2  0.7 13.5  chr10             25064945 25065236 (20355631) + hAT-N142B_DR      DNA/hAT?               1104   1362   (638)  229193  
   274   15.0 12.3  0.0  chr10             25065261 25065314 (20355553) + hAT-N52B_DR       DNA/hAT-Ac              630    683     (0)  229194  
   406   22.3  7.7  4.6  chr10             25065465 25065633 (20355234) + HATN1_DR          DNA/hAT                 254    427     (0)  229195  
   213   34.4  4.0  5.0  chr10             25066551 25066651 (20354216) C Gypsy-238_DR-I    LTR/Gypsy            (3413)    852     753  229196  
   207    8.2  1.4  0.0  chr10             25066609 25066681 (20354186) + hAT-30N1_DR       DNA/hAT-Ac             1316   1389   (644)  229197 *
   262   13.6  0.0 11.3  chr10             25066625 25066732 (20354135) C hAT-N159_DR       DNA/hAT-Ac            (188)   1634    1538  229198  
   962   23.3  3.5 16.0  chr10             25066995 25067428 (20353439) C Harbinger-N23_DR  DNA/PIF-Harbinger      (41)    396      10  229199  
   830   20.0  2.3 11.3  chr10             25069641 25069669 (20351198) + DNA-8-9_DR        DNA/hAT-Ac             2064   2239  (1480)  229200  
  1394   11.8  5.9  0.9  chr10             25069670 25069890 (20350977) C HE1_DR1           SINE/tRNA-V-RTE        (28)    374     143  229201  
  1536   11.1  6.0  0.0  chr10             25069891 25070124 (20350743) C TE-X-18_DR        DNA                     (1)    248       1  229202  
   406   24.6  8.9  5.3  chr10             25070102 25070127 (20350740) + TDR17B            DNA/Sola-1              623    773   (773)  229203 *
   420   17.5 11.7  4.7  chr10             25070115 25070234 (20350633) C Merlin-1_DR       DNA/Merlin           (1707)   8820    8693  229204 *
   583   15.0 13.3  0.0  chr10             25070128 25070247 (20350620) C HE1_DR1           SINE/tRNA-V-RTE       (262)    140       5  229201  
   396   21.1  6.1  5.2  chr10             25070155 25070269 (20350598) C DNA6-6_DR         DNA                  (3291)   7990    7875  229205 *
   203   20.0  7.6  1.4  chr10             25070252 25070317 (20350550) C Harbinger-N19_DR  DNA/PIF-Harbinger     (432)    191     122  229206 *
   269   23.6 11.5  5.4  chr10             25070770 25070787 (20350080) + EnSpm-8_DR        DNA/CMC-EnSpm          5929   5955  (3486)  229207  
  1645   13.1  3.7  0.7  chr10             25070788 25071087 (20349780) C ANGEL             DNA/Kolobok             (0)    309       1  229208  
   705   24.4  3.2 11.0  chr10             25071088 25071123 (20349744) C Dada-U1A_DR       DNA/Dada             (5346)   5633    5620  229209  
  1913    7.6 12.1  1.2  chr10             25071357 25071663 (20349204) C EnSpm-N6_DR       DNA/CMC-EnSpm?          (6)    340       1  229210  
  1856   14.9 12.2  0.5  chr10             25073808 25074152 (20346715) + DNA-2-4_DR        DNA                       3    387  (1012)  229211  
   671   11.2 12.9  3.1  chr10             25074157 25074303 (20346564) + DNA-2-4_DR        DNA                     582    742   (657)  229212 *
  1588   14.4  3.7  4.4  chr10             25074281 25074577 (20346290) + DNA-2-4_DR        DNA                    1067   1361    (38)  229213 *
  2188   14.4  4.8  1.0  chr10             25074561 25074933 (20345934) C SINE3-1a          SINE/5S-Deu-L2        (172)    398      12  229214  
  3483   10.7  1.0  0.0  chr10             25076802 25077296 (20343571) C TC1DR3            DNA/TcMar-Tc1           (0)   1225     726  229215  
  1251   11.1 12.0  0.0  chr10             25077301 25077508 (20343359) C TC1DR3            DNA/TcMar-Tc1         (992)    233       1  229215  
   223   16.7  0.0  0.0  chr10             25077479 25077514 (20343353) + Merlin-2_DR       DNA/Merlin             4872   4907  (9014)  229216 *
   268   29.2  0.0  3.4  chr10             25077659 25077677 (20343190) C DNA6-10_DR        DNA                  (3873)   2833    2818  229217  
  1472    9.1  0.0  0.5  chr10             25077678 25077876 (20342991) C hATN-28_DRe       DNA/hAT-Charlie         (0)    203       6  229218  
   511   27.1  3.8  5.8  chr10             25077877 25077939 (20342928) + CryptonV-N5_DR    DNA/Crypton-V         12556  12812 (11725)  229219  
   413   24.2  0.0  0.0  chr10             25077902 25077992 (20342875) + hAT-N109_DR       DNA/hAT-Ac               18    108   (545)  229220 *
  5584    6.0  2.2  3.9  chr10             25078189 25079031 (20341836) C DNA-2-13_DR       DNA                     (0)    830       1  229221  
  1967    4.5  4.1  0.0  chr10             25079190 25079434 (20341433) + HATN8_DR          DNA/Zisupton              1    255     (0)  229222  
   978   21.1  3.0  5.8  chr10             25080608 25080671 (20340196) + EnSpm-N10_DR      DNA/CMC-EnSpm          3330   3589  (5719)  229223  
  1317   13.3  3.9  0.0  chr10             25080672 25080874 (20339993) + HE1_DR1           SINE/tRNA-V-RTE           2    212   (190)  229224  
   472   19.5  7.9  4.9  chr10             25080766 25080905 (20339962) C DNAX-23_DR        DNA                  (2082)   9719    9576  229225 *
  1027    9.0  3.9  0.0  chr10             25080883 25081036 (20339831) + hAT-N167B_DR      DNA/hAT-Charlie         193    352  (1221)  229226  
  6555   12.0  7.0  4.2  chr10             25081037 25082257 (20338610) + TDR22             DNA                       1   1254     (1)  229227  
  2125   15.0  4.8  3.5  chr10             25082258 25082668 (20338199) + hAT-N167B_DR      DNA/hAT-Charlie         350    765   (808)  229228  
   431   12.9  0.0  1.4  chr10             25082667 25082737 (20338130) + hAT-N18_DR        DNA/hAT-Charlie        1450   1519     (0)  229229 *
   840   14.0 10.4  0.0  chr10             25082738 25082901 (20337966) + HE1_DR1           SINE/tRNA-V-RTE         206    386    (16)  229224  
   707   19.6  7.5  2.0  chr10             25082902 25082924 (20337943) C DNA7-N2_DR        DNA/hAT-hAT6          (420)   1594    1398  229230  
   216   32.9  0.0  0.0  chr10             25083426 25083498 (20337369) C HATN8_DR          DNA/Zisupton          (145)    110      38  229231  
   265   22.9  0.0 17.2  chr10             25084303 25084418 (20336449) C hAT-N168B_DR      DNA/hAT-Charlie       (159)    496     398  229232 *
  2024    6.7  0.0  0.0  chr10             25084316 25084570 (20336297) C HATN8_DR          DNA/Zisupton            (0)    255       1  229233  
   685   15.0  9.4  0.0  chr10             25085255 25085381 (20335486) + hAT-N48_DR        DNA/hAT-Ac             1100   1238   (425)  229234 *
  2519   20.0 13.6  3.0  chr10             25085277 25086053 (20334814) C DNA-N4_DR         DNA                    (30)   1012     156  229235  
  1208   14.7 14.9  7.6  chr10             25086062 25086370 (20334497) C hAT-N152_DR       DNA/hAT-Blackjack       (0)    330       1  229236  
   667   18.7  0.0  3.6  chr10             25086375 25086518 (20334349) C DNA-N4_DR         DNA                   (903)    139       1  229235  
   258   19.7 11.6  5.5  chr10             25086631 25086716 (20334151) + Harbinger-N23_DR  DNA/PIF-Harbinger       344    434     (3)  229237  
  2010   18.5  8.9 19.9  chr10             25087734 25088474 (20332393) + TDR13C            DNA                       8    680     (0)  229238  
   280   24.0  1.3  1.3  chr10             25088414 25088489 (20332378) + DNA9-3_DR         DNA/MULE-MuDR?         5718   5793  (5586)  229239 *
   223   13.3  4.4  0.0  chr10             25088516 25088560 (20332307) + ANGEL             DNA/Kolobok              37     83   (226)  229240 *
   256   22.2  7.5  3.1  chr10             25088555 25088583 (20332284) C Helitron-2_DR     RC/Helitron         (19388)   8024    7930  229241  
   223   20.9 23.1  4.9  chr10             25088561 25088636 (20332231) + EnSpm-N25_DR      DNA/CMC-EnSpm           412    553  (4133)  229242 *
   326   16.1  3.2  0.0  chr10             25088584 25088645 (20332222) C ANGEL             DNA/Kolobok           (245)     64       1  229243  
   234   15.2 33.3  0.8  chr10             25088916 25089008 (20331859) + LINEX-1_DR        Retroposon              311    433   (372)  229244  
   217   31.6  6.1  0.8  chr10             25089031 25089145 (20331722) + CryptonV-1_DR     DNA/Crypton-V         14503  14623  (3250)  229245  
   279   26.9  6.5  0.0  chr10             25089284 25089376 (20331491) C LTR-11_DR-LTR     LTR                    (94)     99       1  229246  
   264   16.3  0.0  0.0  chr10             25089377 25089419 (20331448) C LTR-11_DR-I       LTR                     (0)     43       1  229247  
   211   13.6  0.0  2.3  chr10             25090687 25090731 (20330136) C L1-11_DR          LINE/L1              (1529)   5795    5752  229248  
  9974    8.7  8.9  0.8  chr10             25090840 25092363 (20328504) + Tc1-7_DR          DNA/TcMar-Tc1             1   1646     (0)  229249  
   588   22.0 12.1  0.0  chr10             25093011 25093183 (20327684) C LOOPERN4_DR       DNA/Kolobok-T2          (9)    908     715  229250  
   567   23.1  0.9 13.5  chr10             25093315 25093539 (20327328) C LOOPERN3B_DR      DNA/Kolobok-T2        (376)    673     474  229251  
  1337   10.3  0.0  0.5  chr10             25093589 25093802 (20327065) C hAT-N92_DR        DNA/hAT-Ac              (0)   1575    1363  229252  
   775   14.5  5.0  4.4  chr10             25093816 25093995 (20326872) C hAT-N92_DR        DNA/hAT-Ac            (614)    961     781  229252 *
   797   14.7  0.8  0.0  chr10             25093992 25094120 (20326747) + Mariner-N14_DR    DNA/TcMar-Tigger        247    376   (204)  229253  
  3334    5.3  3.7  0.0  chr10             25094124 25094554 (20326313) C Tc1-6_DR          DNA/TcMar-Tc1           (0)   1203     757  229254  
   548    9.9  0.0  0.0  chr10             25094569 25094649 (20326218) + Tc1-6_DR          DNA/TcMar-Tc1           966   1046   (157)  229255  
   299   14.8  3.2  1.6  chr10             25094643 25094704 (20326163) C DNA2-10_DR        DNA                   (782)   2739    2677  229256 *
   206   26.3  0.0  0.0  chr10             25094655 25094711 (20326156) C HATN16_DR         DNA/hAT-Charlie       (156)    788     732  229257 *
  1692   10.0 12.8  8.3  chr10             25094664 25095046 (20325821) + LOOPERN3_DR       DNA/Kolobok-T2          613   1011     (0)  229258  
   284   16.7  0.0  3.3  chr10             25096103 25096164 (20324703) + Mariner-6_DR      DNA/TcMar-Tc1            20     79  (1550)  229259  
   228   19.1  7.1  5.0  chr10             25096106 25096204 (20324663) C hAT-N198_DR       DNA/hAT-Charlie       (178)   1221    1121  229260 *
  1339    9.9  1.3  5.6  chr10             25096662 25096885 (20323982) C LOOPERN3B_DR      DNA/Kolobok-T2          (0)   1049     835  229261  
   226    0.0  0.0  0.0  chr10             25096912 25096937 (20323930) + DIRS-14_DR        LTR/Ngaro              6322   6347   (593)  229262 *
  5067    1.6  0.0  0.0  chr10             25096935 25097510 (20323357) + DIRS-8_DR         LTR/Ngaro              6056   6621     (0)  229263  
   666    9.4 17.1  0.0  chr10             25097527 25097643 (20323224) C LOOPERN3B_DR      DNA/Kolobok-T2        (243)    806     670  229261  
  2274   12.5  4.8  0.0  chr10             25097645 25097981 (20322886) C DNA-N17_DR        DNA                     (1)    366      14  229264  
   284    9.5  2.4  0.0  chr10             25097991 25098032 (20322835) C LOOPERN3B_DR      DNA/Kolobok-T2        (456)    593     551  229261  
  1552   10.9 25.3  0.0  chr10             25098034 25098353 (20322514) C LOOPERN3B_DR      DNA/Kolobok-T2        (648)    401       1  229251  
   328   20.0 20.0  2.4  chr10             25098354 25098559 (20322308) C Helitron-N2_DR    RC/Helitron          (1204)   1259    1018  229265 *
   337   23.7 11.2  6.9  chr10             25098374 25098650 (20322217) C hAT-N21B_DR       DNA/hAT-Ac            (307)    994     707  229266  
   352    7.1  0.7  3.6  chr10             25098798 25099200 (20321667) + (GAAA)n           Simple_repeat             1    391     (0)  229267  
   210   13.2  1.7  1.7  chr10             25099068 25099244 (20321623) + A-rich            Low_complexity            1    177     (0)  229268 *
   344   17.1  4.8  4.1  chr10             25099196 25099230 (20321637) + Ginger1-N1_DR     DNA/Ginger-1           2210   2352   (302)  229269  
   446   15.4  0.9  2.9  chr10             25099231 25099337 (20321530) + (CAGA)n           Simple_repeat             2    106     (0)  229270  
   200   24.4  0.9  8.0  chr10             25099247 25099353 (20321514) + Kolobok-2_DR      DNA/Kolobok-T2         3216   3315  (3385)  229271 *
   944   20.9  2.5  0.4  chr10             25099982 25100226 (20320641) C ANGEL             DNA/Kolobok            (43)    266      17  229272  
  2123    8.4  1.9  1.0  chr10             25100281 25100591 (20320276) C Helitron-1N2_DR   RC/Helitron          (1865)    329      16  229273  
   424   20.1  9.1  3.2  chr10             25100586 25100784 (20320083) C hAT-N129_DR       DNA/hAT-Ac            (409)    205       1  229274 *
   304   11.8 15.5  3.0  chr10             25101042 25101189 (20319678) C Zisupton-3_DR     DNA/Zisupton          (668)   7287    7122  229275  
   244    9.1  1.5  8.1  chr10             25101077 25101208 (20319659) + Dada-U6_DR        DNA/Dada               7068   7191  (1772)  229276 *
   230   14.2  0.8  4.1  chr10             25101099 25101116 (20319751) C Dada-U6_DR        DNA/Dada             (1738)   7225    7109  229277 *
   290    4.0  0.0  0.0  chr10             25101127 25101201 (20319666) + DNA6-6_DR         DNA                    7802   7876  (3405)  229278  
  2813    4.2  0.0  2.2  chr10             25101445 25101812 (20319055) + DNA8-26_DR        DNA                    2558   2917  (1613)  229279  
  6578    8.1 19.4  0.0  chr10             25101994 25103019 (20317848) + TC1DR3            DNA/TcMar-Tc1             1   1225     (0)  229280  
   248   16.3  0.0  0.0  chr10             25102985 25103027 (20317840) C DNA8-26_DR        DNA                  (2990)   1540    1498  229281 *
   217   14.9  2.1  0.0  chr10             25104233 25104279 (20316588) + SAT-20_DR         Satellite              1029   1076   (114)  229282  
   372   14.9  0.0 10.3  chr10             25104318 25104392 (20316475) C TDR3B             DNA/hAT-Charlie         (5)    188     121  229283  
   683   10.5  0.0  0.0  chr10             25104395 25104489 (20316378) + Harbinger-N10_DR  DNA/PIF-Harbinger         1     95   (233)  229284  
   274    3.0  0.0  0.0  chr10             25104489 25104520 (20316347) + Harbinger-N10_DR  DNA/PIF-Harbinger       187    218   (110)  229285 *
  2856    7.7  2.3  0.5  chr10             25104521 25104910 (20315957) C TDR8C             DNA                     (0)   1122     726  229286 *
  8730    6.4  1.3  0.7  chr10             25104909 25106051 (20314816) + L2-2_DRe          LINE/L2                3089   4238     (0)  229287  
  4749    8.0  4.8  1.5  chr10             25106053 25106759 (20314108) C TDR8C             DNA                   (392)    730       1  229286  
   338   25.8  8.4  5.2  chr10             25106760 25106878 (20313989) C EnSpm-N36_DR      DNA/CMC-EnSpm        (2588)    637     515  229288 *
   505   15.5  9.2  5.3  chr10             25106760 25106868 (20313999) + Harbinger-N10_DR  DNA/PIF-Harbinger       216    328     (0)  229289  
   873   11.6  0.0  0.0  chr10             25106869 25106989 (20313878) C TDR3B             DNA/hAT-Charlie        (72)    121       1  229283  
   271   17.1  0.0  7.5  chr10             25106997 25107053 (20313814) C TDR13             DNA                   (201)    571     519  229290 *
   974    9.9  0.0  0.0  chr10             25107016 25107167 (20313700) + (ATTG)n           Simple_repeat             1    152     (0)  229291  
   218   21.1  0.0  1.4  chr10             25107602 25107673 (20313194) C L1-11_DR          LINE/L1              (1877)   5447    5377  229292 *
   347    7.3  1.6  2.4  chr10             25107626 25107751 (20313116) + Harbinger-N17_DR  DNA/PIF-Harbinger       284    408  (1237)  229293 *
   412    7.2  0.0  0.9  chr10             25107638 25107749 (20313118) C DNA8-10_DR        DNA/hAT-Ac           (2303)   1715    1605  229294 *
   665    5.8  0.2  4.0  chr10             25107643 25107788 (20313079) + Mariner-N5C_DR    DNA/TcMar              1402   1537  (6384)  229295  
   645   10.5  3.5  0.0  chr10             25107662 25107775 (20313092) C hAT-N187_DR       DNA/hAT-Charlie       (894)    283     166  229296 *
   379   12.8  1.4 17.9  chr10             25107672 25107814 (20313053) + DNA6-6_DR         DNA                    7777   7899  (3382)  229297 *
   314    6.1  6.6  2.5  chr10             25107752 25107772 (20313095) + DNA-2-32_DR       DNA/CMC-EnSpm?         5484   5636  (3146)  229298 *
   424    6.8  0.7  4.5  chr10             25107776 25107798 (20313069) C hAT-N134B_DR      DNA/hAT?              (111)    813     682  229299  
   857    7.6  0.6 18.0  chr10             25107805 25107980 (20312887) C hAT-N56_DR        DNA/hAT-Ac             (10)   1144     995  229300 *
  2156   16.1 13.0  2.3  chr10             25107978 25108538 (20312329) + hAT-N50B_DR       DNA/hAT-Ac              129    748     (0)  229301  
   217   18.9  0.0  0.0  chr10             25108556 25108592 (20312275) + (CAGC)n           Simple_repeat             1     37     (0)  229302  
  1030   24.7  4.1  3.8  chr10             25109818 25109882 (20310985) C DNA2-16_DR        DNA                  (3951)  14100   13962  229303  
  1331    9.8  0.0  0.6  chr10             25109883 25110066 (20310801) + HATN4_DR          DNA/hAT-Charlie          10    192     (0)  229304  
  1521   14.0  0.4  3.9  chr10             25110067 25110334 (20310533) + HATN13B_DR        DNA/hAT-Ac               48    306   (599)  229305  
  1030   24.7  4.1  3.8  chr10             25110067 25110158 (20310709) C DNA2-16_DR        DNA                  (3951)  13961   13759  229303 *
  2719   13.0  4.6  3.0  chr10             25110413 25110865 (20310002) + DNA25TWA2_DR      DNA                     342    801     (1)  229306  
   211   10.2  0.0 15.0  chr10             25110842 25110887 (20309980) + EnSpm-N10_DR      DNA/CMC-EnSpm          4108   4147  (5161)  229307 *
  1671    9.6  1.1  4.7  chr10             25110864 25111148 (20309719) + HATN13_DR         DNA/hAT-Ac              845   1119     (0)  229308  
   365    1.5  4.5  2.1  chr10             25111209 25111260 (20309607) C DNA-2-2_DR        DNA                     (0)    407     368  229309  
   709    9.6  0.9  0.9  chr10             25111395 25111490 (20309377) C DNA-X-2_DR        DNA                     (0)    816     721  229310  
  2259    7.7  0.0 13.1  chr10             25111491 25111878 (20308989) + PROTOP1_DR        DNA/P                     1    343    (41)  229311  
 16954    1.4  1.1  0.7  chr10             25111879 25113910 (20306957) C hAT-N164_DR       DNA/hAT-Tip100          (0)   2040       1  229312  
   286    2.9  0.0  0.0  chr10             25113912 25113946 (20306921) + PROTOP1_DR        DNA/P                   348    382     (2)  229313  
  3883   10.5  6.8  1.1  chr10             25113947 25114558 (20306309) C DNA-X-2_DR        DNA                   (169)    647       1  229310  
   265   22.0  7.0  4.1  chr10             25114669 25114810 (20306057) + ASAT_CY           Satellite                 4    149   (113)  229314  
   259   14.3  3.5  1.7  chr10             25115020 25115076 (20305791) + DNA8-13_DR        DNA/hAT-Tip100?         495    552   (106)  229315  
   567   16.5  3.2  1.6  chr10             25116152 25116274 (20304593) + DNA-N43_DR        DNA/TcMar-Fot1          470    594   (460)  229316 *
   598    8.8  1.1  2.2  chr10             25116186 25116278 (20304589) + ENSPM-6_DR        DNA/CMC-EnSpm         13922  14013 (18603)  229317  
   399   12.8  0.9  8.7  chr10             25116191 25116206 (20304661) C EnSpm-N13_DR      DNA/CMC-EnSpm       (16097)   6052    5999  229318 *
   413    4.8  2.4  0.0  chr10             25116207 25116289 (20304578) C Helitron-2_DR     RC/Helitron          (3733)  23679   23595  229319  
```
