## Supplementary Data 1 for "A genomic portrait of zebrafish transposable elements and their spatiotemporal embryonic expression": danRer11.nonalt.fa.out (part 37 of 591)

```
   397   25.0  0.0  0.0  chr10             25116230 25116271 (20304596) C Merlin-2_DR       DNA/Merlin           (8978)   4943    4902  229320 *
  4136    8.6 10.1  0.2  chr10             25116272 25117007 (20303860) C TC1DR3            DNA/TcMar-Tc1           (0)    889       1  229321  
   399   12.8  0.9  8.7  chr10             25116290 25116301 (20304566) C EnSpm-N13_DR      DNA/CMC-EnSpm       (16097)   5998    5950  229318 *
   201   22.7  0.0  0.0  chr10             25116978 25117021 (20303846) C DNA8-26_DR        DNA                  (2995)   1535    1492  229322  
   308   26.4  3.7  5.2  chr10             25117064 25117199 (20303668) C CryptonV-N5_DR    DNA/Crypton-V       (19560)   4977    4844  229323 *
  1325   10.1  6.7  0.0  chr10             25117084 25117292 (20303575) C HE1_DR1           SINE/tRNA-V-RTE        (17)    385     163  229324  
  3821   15.9  5.9  0.0  chr10             25117293 25118017 (20302850) + L2-32_DRe         LINE/L2                1741   2508    (52)  229325  
   349   23.2  8.0  0.9  chr10             25118018 25118117 (20302750) C DIRS-6_DR         LTR/Ngaro             (230)   6296    6190  229326 *
   771   10.0  0.9  0.0  chr10             25118033 25118142 (20302725) C SINE2-3B_DR       SINE/tRNA-V           (185)    166      56  229327  
   643   21.3  0.0  1.6  chr10             25118143 25118156 (20302711) C Helitron-2_DR     RC/Helitron          (4251)  23161   23040  229328  
   644   13.6 38.0  0.8  chr10             25119306 25119542 (20301325) C Kolobok-N10B_DR   DNA/Kolobok             (0)    344       1  229329  
   404   21.7 17.6  1.4  chr10             25119382 25119563 (20301304) C DNA2-8_DR         DNA/CMC-EnSpm        (1661)   2746    2536  229330 *
   375   20.2 11.5  0.0  chr10             25119614 25119664 (20301203) C DNA2-16_DR        DNA                  (6602)  11449   11387  229331  
   330   18.8  3.1  0.0  chr10             25119665 25119728 (20301139) + Kolobok-N10B_DR   DNA/Kolobok               1     66   (205)  229332  
   867   23.0  4.0 14.6  chr10             25119747 25120219 (20300648) + hAT-N126B_DR      DNA/hAT-Ac               63    763     (1)  229333  
   240   24.2  3.0  0.0  chr10             25120221 25120286 (20300581) + DNA2-8_DR         DNA/CMC-EnSpm          2677   2744  (1663)  229334 *
   416   18.2  0.0  0.0  chr10             25120228 25120293 (20300574) + Kolobok-N10B_DR   DNA/Kolobok              79    144   (127)  229335  
  1525   11.7 23.3  0.8  chr10             25120678 25120986 (20299881) C DNA-6-N1_DR       DNA                     (0)    708     331  229336  
  1619   10.2 23.2  0.3  chr10             25120989 25121303 (20299564) + DNA-2-28_DR       DNA/TcMar?                1    387     (0)  229337  
   503   17.2 24.8  0.0  chr10             25121184 25121328 (20299539) C MuDR-1_DR         DNA/MULE-NOF?        (2216)   5197    5017  229338 *
   536   12.8 38.2  0.5  chr10             25121293 25121449 (20299418) C DNA-6-N1_DR       DNA                   (366)    342     127  229336  
   267   22.4 21.0  2.4  chr10             25121478 25121720 (20299147) + Kolobok-N10_DR    DNA/Kolobok             357    643     (0)  229339  
   712   16.4 16.1  2.1  chr10             25122265 25122475 (20298392) + hAT-N133_DR       DNA/hAT-Ac              114    353   (270)  229340  
  1525    6.2  6.7  0.0  chr10             25122772 25122995 (20297872) + TDR20             DNA/Merlin                1    239     (0)  229341  
   211   15.6  8.1  4.4  chr10             25123075 25123161 (20297706) + Kolobok-2_DR      DNA/Kolobok-T2         3179   3268  (3432)  229342  
  2102   15.0  1.2 17.9  chr10             25123287 25123799 (20297068) + hAT-N123_DR       DNA/hAT-Ac                1    440   (454)  229343  
   220   19.7  6.3  3.1  chr10             25123959 25124021 (20296846) C TDR4              DNA                    (37)    264     200  229344  
   330   17.3  2.5 12.0  chr10             25124132 25124146 (20296721) C hAT-N178_DR       DNA/hAT-Ac           (1166)    541     537  229345  
  1433   11.7  9.9  1.2  chr10             25124147 25124448 (20296419) + DNA-2-30B_DR      DNA                       1    328    (85)  229346  
  1398    8.2  0.0  1.5  chr10             25124450 25124647 (20296220) C hAT-N66_DR        DNA/hAT-Charlie         (0)    195       1  229347  
  1306   13.5  7.6  3.0  chr10             25124654 25124967 (20295900) + DNA-2-30B_DR      DNA                       1    328    (85)  229348  
   653    3.5  4.7  0.0  chr10             25124978 25125062 (20295805) C hAT-N66_DR        DNA/hAT-Charlie       (106)     89       1  229349  
   328   17.7  0.0  0.0  chr10             25125063 25125121 (20295746) C DNA-2-30_DR       DNA                   (300)     88      30  229350  
   215   12.5  0.0  0.0  chr10             25125184 25125215 (20295652) + DNA-X-15_DR       DNA                    1596   1627     (0)  229351 *
  1946   15.4  2.3  5.2  chr10             25125214 25125652 (20295215) C HATN1_DR          DNA/hAT                 (0)    427       1  229352  
   524   23.5  2.7  3.4  chr10             25125653 25125682 (20295185) + Merlin-2_DR       DNA/Merlin             6782   6810  (7111)  229353  
   209   16.4  5.4  1.7  chr10             25126205 25126260 (20294607) + Merlin-1_DR       DNA/Merlin             1109   1166  (9361)  229354 *
   303   27.3  4.5  6.1  chr10             25126227 25126510 (20294357) + DNA-X-4_DR        DNA                       7    285  (1193)  229355  
   203    8.8  0.0  0.0  chr10             25126592 25126625 (20294242) + KenoDr3           LINE/L1-Tx1            5339   5372   (439)  229356  
   748   12.9  3.5  2.1  chr10             25126645 25126787 (20294080) C Kolobok-N1_DR     DNA/Kolobok-T2?       (558)    241      97  229357  
  3629   18.9  8.6 14.0  chr10             25126967 25128460 (20292407) C Kolobok-1N1_DR    DNA/Kolobok-T2          (0)   1423       1  229358  
   869    7.8  0.0  0.0  chr10             25128461 25128574 (20292293) C DNA-2-10_DR       DNA/TcMar              (91)   1136    1023  229359 *
  2468    8.2  2.7  0.0  chr10             25128559 25128925 (20291942) C DNA-2-10_DR       DNA/TcMar             (717)    510     134  229360  
  1249   20.3  2.6  1.3  chr10             25130047 25130351 (20290516) C ANGEL             DNA/Kolobok             (0)    309       1  229361  
  2089   19.5 19.4  2.1  chr10             25131256 25131836 (20289031) + DNA-1-3_DR        DNA/PIF-Harbinger       157    836     (1)  229362  
   900   18.6  1.3  5.8  chr10             25131837 25132065 (20288802) + ANGEL             DNA/Kolobok              16    234    (75)  229363  
   262   24.2  3.2  8.5  chr10             25131908 25131976 (20288891) + ENSPM-6_DR        DNA/CMC-EnSpm         14997  15141 (17475)  229364 *
   335   22.2  1.0  4.0  chr10             25131977 25132079 (20288788) C EnSpm-N47B_DR     DNA/CMC-EnSpm?          (0)   1432    1333  229365  
   262   24.2  3.2  8.5  chr10             25132080 25132092 (20288775) + ENSPM-6_DR        DNA/CMC-EnSpm         15142  15172 (17444)  229364  
   491    4.5  3.0  0.0  chr10             25132167 25132232 (20288635) C LOOPERN4B_DR      DNA/Kolobok-T2        (319)    184     117  229366  
   646   13.4  1.8  0.0  chr10             25132341 25132452 (20288415) C Kolobok-1N2_DR    DNA/Kolobok-T2        (528)    162      49  229367  
   325   26.0  4.8  2.9  chr10             25132425 25132527 (20288340) C CryptonV-N5_DR    DNA/Crypton-V       (20325)   4212    4108  229368 *
   447   10.8  5.9  2.3  chr10             25132446 25132530 (20288337) C EnSpm-N11_DR      DNA/CMC-EnSpm        (1542)   3811    3724  229369 *
   921   13.7  2.7 12.2  chr10             25132455 25132529 (20288338) C DNA2-16_DR        DNA                  (9806)   8245    8043  229370  
   988    8.2  8.8  0.0  chr10             25132530 25132676 (20288191) C SINE2-3_DR        SINE/tRNA-V-RTE       (208)    160       1  229371  
   365   26.0  1.2  8.5  chr10             25132538 25132701 (20288166) C DIRS-6_DR         LTR/Ngaro             (283)   6243    6091  229372 *
   376   14.8  0.0  0.0  chr10             25132678 25132738 (20288129) + LOOPERN4B_DR      DNA/Kolobok-T2          443    503     (0)  229373  
   339   25.6  0.0  2.2  chr10             25132863 25132954 (20287913) + Harbinger-N19_DR  DNA/PIF-Harbinger       445    534    (89)  229374  
  2039   14.2  8.0  6.0  chr10             25133044 25133531 (20287336) + LOOPERN4B_DR      DNA/Kolobok-T2            7    503     (0)  229375  
   292   16.2  4.0  0.7  chr10             25134117 25134131 (20286736) + DNA-8-29_DR       DNA/hAT-Tip100          792    942    (75)  229376  
   332   12.8  3.0  4.7  chr10             25134132 25134262 (20286605) C Kolobok-3_DR      DNA/Kolobok-T2       (3358)   2608    2480  229377 *
   422    6.9  3.9  0.0  chr10             25134164 25134265 (20286602) + EnSpm-22N2_DR     DNA/CMC-EnSpm          2292   2397  (3150)  229378 *
   425   16.3  6.9  1.4  chr10             25134175 25134305 (20286562) C Gypsy123-I_DR     LTR/Gypsy            (4748)    666     529  229379 *
  3208   15.4  3.8  3.7  chr10             25134193 25134873 (20285994) C Merlin-1_DR       DNA/Merlin           (8297)   2230    1549  229380  
   587   20.6  2.4  0.5  chr10             25134707 25134758 (20286109) + Zisupton-6_DR     DNA/Zisupton           9131   9339 (12772)  229381 *
   655   10.5  0.0  0.0  chr10             25134759 25134911 (20285956) + EnSpm-N2_DR       DNA/CMC-EnSpm          2910   3062   (953)  229382 *
   741   10.7  0.0  0.0  chr10             25134781 25134939 (20285928) + DNA-X-5_DR        DNA/hAT                 999   1157    (64)  229383  
   432   12.6  0.0 11.2  chr10             25134793 25134971 (20285896) + hAT-13_DR         DNA/hAT-Tip100         2396   2556   (246)  229384 *
  2402   14.0 14.6  2.6  chr10             25134911 25135452 (20285415) + HATN12B_DR        DNA/hAT-Ac               91    695     (0)  229385  
  2331   11.1 26.8  0.3  chr10             25135543 25135993 (20284874) + SINE3-1a          SINE/5S-Deu-L2            1    570     (0)  229386  
   292    9.9  4.4 10.6  chr10             25135936 25136025 (20284842) C ERV1-N7-I_DR      LTR/ERV1             (3133)   5435    5351  229387 *
   261    6.4  2.7  4.8  chr10             25135954 25135972 (20284895) + DNA-6-N2_DR       DNA                     775    820  (4236)  229388 *
   394    4.3  0.0  0.0  chr10             25135973 25136064 (20284803) + (TTA)n            Simple_repeat             3     94     (0)  229389  
   355   20.0  3.3  2.1  chr10             25136064 25136155 (20284712) + Mariner-6_DR      DNA/TcMar-Tc1           192    284  (1345)  229390 *
   261    6.4  2.7  4.8  chr10             25136065 25136082 (20284785) + DNA-6-N2_DR       DNA                     821    870  (4186)  229388 *
   520   12.8  8.5  0.0  chr10             25137599 25137692 (20283175) + DNAX-18_DR        DNA/Merlin                2    103   (655)  229391  
   416   17.8 14.4  2.0  chr10             25137793 25137924 (20282943) + TE-X-7_DR         LINE?/Penelope?         691    838     (1)  229392  
   295   15.8  0.0  0.0  chr10             25137937 25137993 (20282874) C DNAX-18_DR        DNA/Merlin            (150)    608     552  229393  
   224   23.6  2.7  1.4  chr10             25137963 25138025 (20282842) C HATN10B_DR        DNA/hAT-Ac             (91)    517     454  229394 *
  1345   14.2  6.4  0.0  chr10             25138026 25138251 (20282616) + Harbinger-4N1_DR  DNA/PIF-Harbinger         1    241   (780)  229395  
  2257    6.1 11.3  0.0  chr10             25138252 25138561 (20282306) + ERVN1-LTR_DR      LTR                       1    345     (0)  229396  
  3828    5.4 11.8  0.3  chr10             25138562 25139101 (20281766) + ERVN1-I_DR        LTR                       1    602    (58)  229396  
   662    8.5  1.7 11.9  chr10             25139094 25139213 (20281654) C hAT-2n1_DR        DNA/hAT-Charlie       (797)    413     305  229397 *
   785   11.3  0.0  0.0  chr10             25139214 25139319 (20281548) + Harbinger-4N1_DR  DNA/PIF-Harbinger       234    339   (682)  229398 *
  1565   11.7 44.5  2.0  chr10             25139312 25139799 (20281068) + Harbinger-4N1B_DR DNA/PIF-Harbinger       473   1163     (0)  229399  
  1912    7.4  4.0  1.9  chr10             25139801 25140102 (20280765) C HATN10_DR         DNA/hAT-Ac            (147)    308       1  229400  
   887   15.2 18.9  4.7  chr10             25140103 25140420 (20280447) + DNAX-18_DR        DNA/Merlin              220    580   (178)  229401  
   296   17.4  5.7  1.4  chr10             25140447 25140516 (20280351) C DNAX-18_DR        DNA/Merlin            (681)     77       5  229393  
   201   18.9  9.6  8.6  chr10             25140517 25140550 (20280317) C CryptonV-N1_DR    DNA/Crypton-V        (2932)   7119    7015  229402  
   426   21.3  8.7  0.9  chr10             25140821 25140924 (20279943) C TE-X-16_DR        DNA/Crypton-A         (241)    112       1  229403  
   200   24.5  0.0  0.0  chr10             25141975 25141985 (20278882) C CryptonV-N5_DR    DNA/Crypton-V       (22662)   1875    1865  229404  
  5253    8.0 13.2  5.4  chr10             25141986 25142923 (20277944) C hAT-N107_DR       DNA/hAT-Ac              (0)   1008       1  229405  
   377    5.3  1.8  1.8  chr10             25142990 25143046 (20277821) + hAT-N45B_DR       DNA/hAT-Blackjack        72    128   (595)  229406 *
   613   11.6  1.0  1.0  chr10             25143045 25143140 (20277727) + hAT-N45B_DR       DNA/hAT-Blackjack       237    332   (391)  229407  
   449    8.3  0.0  0.0  chr10             25143143 25143202 (20277665) C SINE3-1a          SINE/5S-Deu-L2          (6)    564     505  229408  
   593   15.6  0.9  0.9  chr10             25143240 25143349 (20277518) + hAT-N45B_DR       DNA/hAT-Blackjack       611    720     (3)  229409  
   450    6.2  0.0  3.1  chr10             25143351 25143417 (20277450) + TE-X-26_DR        Unknown                 208    272   (310)  229410  
   814   15.7 43.2  0.5  chr10             25143429 25143614 (20277253) C SINE3-1a          SINE/5S-Deu-L2        (304)    266       1  229411  
  1795   10.0 13.9  0.8  chr10             25143620 25143963 (20276904) + hAT-N45B_DR       DNA/hAT-Blackjack       332    720     (3)  229412  
   321    7.1  0.0  0.0  chr10             25143965 25144006 (20276861) + TE-X-26_DR        Unknown                 208    249   (333)  229413  
  1664    7.2  0.4  3.4  chr10             25144008 25144253 (20276614) + TDR20             DNA/Merlin                1    239     (0)  229414  
   677   14.9 14.2  0.9  chr10             25144254 25144443 (20276424) + TE-X-26_DR        Unknown                 243    457   (125)  229413  
  5377    8.4  2.8  5.5  chr10             25144449 25145345 (20275522) + ERV1-N1-LTR_DR    LTR/ERV1                  7    880     (0)  229415  
   382   13.8  8.3  6.4  chr10             25145347 25145454 (20275413) + TE-X-26_DR        Unknown                 471    580     (2)  229413  
   436    9.9  0.0  1.2  chr10             25147145 25147226 (20273641) C Polinton-4_DR     DNA/Maverick         (7663)  12624   12544  229416 *
  1224    0.6  0.0  0.0  chr10             25147155 25147332 (20273535) + (TCTA)n           Simple_repeat             1    178     (0)  229417  
   256   28.0  0.9  0.0  chr10             25147246 25147260 (20273607) C Polinton-4_DR     DNA/Maverick         (7231)  13056   12993  229418 *
   528    8.3  0.0  0.0  chr10             25147261 25147344 (20273523) + Ginger1-N1_DR     DNA/Ginger-1            288    371  (2287)  229419  
  1281   14.8  1.9  6.8  chr10             25147406 25147666 (20273201) C EnSpm-N37_DR      DNA/CMC-EnSpm         (933)   5714    5466  229420  
   206   13.3  0.0  0.0  chr10             25147689 25147718 (20273149) + SAT-19_DR         Satellite              1014   1043   (732)  229421  
   716   15.4  0.0 14.1  chr10             25147762 25147972 (20272895) + hAT-N174_DR       DNA/hAT-Ac              127    311   (428)  229422  
   379   26.4  1.7  0.0  chr10             25147952 25148129 (20272738) + Kolobok-4_DR      DNA/Kolobok-T2         4982   5162  (1469)  229423 *
   873    2.2  0.7  0.0  chr10             25147983 25148121 (20272746) C hAT-2n1_DR        DNA/hAT-Charlie        (89)   1121     982  229424  
   502   17.9  0.0  6.4  chr10             25148003 25148030 (20272837) C IS3EU-1_DR        DNA/IS3EU            (1983)   6721    6583  229425 *
   589    8.7  0.0  0.9  chr10             25148019 25148134 (20272733) + Harbinger1_DR     DNA/PIF-Harbinger      2750   2864  (1597)  229426  
   562    4.3  0.0  3.5  chr10             25148031 25148150 (20272717) C Harbinger-1_DR    DNA/PIF-Harbinger    (1313)   2596    2481  229427 *
   437    9.2  0.0  9.1  chr10             25148053 25148172 (20272695) C CryptonV-N5_DR    DNA/Crypton-V        (9202)  15335   15226  229428 *
   433   21.5  0.0  0.8  chr10             25148122 25148148 (20272719) + EnSpm-N42_DR      DNA/CMC-EnSpm           564    684   (568)  229429 *
  2527   14.5  7.2  5.9  chr10             25148411 25148995 (20271872) + Gypsy-130_DR-LTR  LTR/Gypsy                 1    592   (131)  229430  
  1400    9.8  0.0  0.5  chr10             25149006 25149199 (20271668) + hAT-N66B_DR       DNA/hAT-Charlie           2    194     (1)  229431  
   504   13.6  3.1  9.0  chr10             25149211 25149339 (20271528) + Gypsy-130_DR-LTR  LTR/Gypsy               598    719     (4)  229430  
   212   20.0  0.0  2.2  chr10             25154092 25154137 (20266730) + Gypsy-28C_DR-I    LTR/Gypsy              3732   3776   (536)  229432  
   238   19.5  0.0 10.5  chr10             25156512 25156574 (20264293) + DNA-X-8_DR        DNA                      73    129   (783)  229433  
   214   21.3  0.0  4.3  chr10             25156582 25156630 (20264237) + DNA-X-8_DR        DNA                     774    820    (92)  229434  
  1185    8.3 35.3  0.3  chr10             25156653 25156893 (20263974) + DNA8-12_DR        DNA                       1    325     (1)  229435  
  4766   11.5 17.9  4.2  chr10             25156895 25157907 (20262960) C Harbinger-4N1B_DR DNA/PIF-Harbinger      (15)   1148       3  229436  
   435   18.4  9.0  1.7  chr10             25157945 25158059 (20262808) + EnSpm-N48B_DR     DNA/CMC-EnSpm           761    847  (6112)  229437  
   311   13.3  0.0  7.5  chr10             25158004 25158060 (20262807) + hAT-N138B_DR      DNA/hAT-Ac             1096   1148   (301)  229438 *
   212   15.0  2.5  0.0  chr10             25158068 25158107 (20262760) + DNA-X-8_DR        DNA                     872    912     (0)  229439  
   204   26.4 12.6  1.4  chr10             25159871 25159997 (20260870) + EnSpm-N1_DR       DNA/CMC-EnSpm           621    761  (1769)  229440 *
   380   27.7  3.5  2.3  chr10             25159901 25159911 (20260956) C EnSpm-N13_DR      DNA/CMC-EnSpm        (8330)  13819   13745  229441  
   608   21.6  4.0  0.0  chr10             25159912 25160059 (20260808) + ANGEL             DNA/Kolobok               7    160   (149)  229442  
  1622    8.8  0.8  1.2  chr10             25160065 25160307 (20260560) + TDR12             DNA                       1    242     (0)  229443  
   430   21.9  1.0  0.0  chr10             25160323 25160418 (20260449) + ANGEL             DNA/Kolobok             206    302     (7)  229444  
   370   12.3  0.0  0.0  chr10             25160439 25160495 (20260372) C TC1DR2            DNA/TcMar-Tc1         (156)    720     664  229445  
   266    4.4 33.3  0.0  chr10             25160508 25160552 (20260315) + hAT-N42C_DR       DNA/hAT-Ac                2     61   (656)  229446  
   405    4.5  8.8  1.4  chr10             25160700 25160767 (20260100) C DNA11TA1_DR       DNA/CMC-EnSpm         (130)     73       1  229447  
  1848   13.1 13.9  8.7  chr10             25160784 25161471 (20259396) + hAT-N177B_DR      DNA/hAT-Tip100            1    721   (243)  229448  
  2729    8.4 10.8  0.0  chr10             25161551 25161977 (20258890) C DNA-X-6_DR        DNA                   (858)    475       3  229449  
   901   15.7  0.0  0.6  chr10             25161983 25162155 (20258712) C TC1DR2            DNA/TcMar-Tc1         (691)    185      14  229445  
   250   19.7  0.0  3.6  chr10             25162560 25162617 (20258250) C L2-2_DRe          LINE/L2                 (4)   4234    4179  229450  
   202   13.3  0.0  0.0  chr10             25163475 25163504 (20257363) + Gypsy-15-I_DR     LTR/Gypsy              3210   3239  (3500)  229451  
   467   11.1  0.0  0.0  chr10             25163809 25163871 (20256996) + SINE3-1           SINE/5S-Deu-L2            2     64   (526)  229452 *
  3335    9.2  0.8  0.4  chr10             25163871 25164339 (20256528) C DNA6-8B_DR        DNA                  (1752)    920     450  229453  
  3033   13.6  3.3  2.9  chr10             25164340 25164414 (20256453) C HATN3_DR          DNA/hAT-Tip100          (0)    571      26  229454  
  2708    8.7  6.9  0.7  chr10             25164417 25164809 (20256058) + SINE3-1           SINE/5S-Deu-L2           56    472   (118)  229452  
   732   12.8  0.0  0.0  chr10             25164954 25165055 (20255812) C Tc1-5_DR          DNA/TcMar-Tc1          (73)   1161    1060  229455  
   383   15.9  3.2  0.0  chr10             25165055 25165105 (20255762) C Tc1-5_DR          DNA/TcMar-Tc1         (512)    722     670  229455 *
  5708   11.6 20.8  1.3  chr10             25165106 25166310 (20254557) + DNA-1-7_DR        DNA/PIF-Harbinger         1   1437     (1)  229456  
   643   10.9  9.8  0.9  chr10             25166369 25166470 (20254397) C Tc1-5_DR          DNA/TcMar-Tc1         (692)    542     432  229455  
  1300   10.8  0.5  1.5  chr10             25166494 25166691 (20254176) + Tc1-7_DR          DNA/TcMar-Tc1             6    201  (1445)  229457  
   970   13.2  0.0  0.0  chr10             25166708 25166859 (20254008) C Tc1-7_DR          DNA/TcMar-Tc1        (1494)    152       1  229458  
   237   21.1  0.9 15.2  chr10             25167112 25167221 (20253646) C CryptonV-N6_DR    DNA/Crypton-V          (15)    547     461  229459  
   668   18.6 29.4  3.3  chr10             25167241 25167529 (20253338) + IS3EU-4_DR        DNA/IS3EU             12413  12774  (2255)  229460 *
  2183   20.9 12.7  5.1  chr10             25167300 25168085 (20252782) + Merlin-1_DR       DNA/Merlin             8202   9044  (1483)  229461  
   261   13.1  2.8  2.8  chr10             25168128 25168198 (20252669) + hAT-N60_DR        DNA/hAT-Ac               63    133  (1372)  229462  
  2946    3.5  0.0  0.5  chr10             25169972 25170342 (20250525) C Merlin-N1_DR      DNA/Merlin              (0)    369       1  229463  
   373   30.2  0.0  0.0  chr10             25170391 25170410 (20250457) + DNA8-25_DR        DNA                     608    733  (3234)  229464 *
   383   24.1  0.0  0.0  chr10             25170398 25170484 (20250383) + Polinton-1_DR     DNA/Maverick          17094  17180  (1305)  229465 *
   621   13.2  0.0  0.0  chr10             25170411 25170516 (20250351) + Zisupton-6_DR     DNA/Zisupton           9331   9436 (12680)  229466  
   243   27.8  3.2  5.7  chr10             25170416 25170435 (20250432) C L1-82_DR          LINE/L1               (288)   5722    5645  229467 *
   427   15.5  1.0  0.0  chr10             25170436 25170532 (20250335) C Zisupton-7_DR     DNA/Zisupton         (5612)  11470   11373  229468  
   257   18.6  1.4  1.4  chr10             25170481 25170551 (20250316) C hAT-N48C_DR       DNA/hAT-Ac            (544)   1755    1685  229469 *
   263   10.5  2.5 15.7  chr10             25170516 25170594 (20250273) C DNA11TA1_DR       DNA/CMC-EnSpm          (60)    143      74  229470  
   259   13.2 12.9 10.5  chr10             25170595 25170608 (20250259) + Polinton-2N1_DR   DNA/Maverick           3892   3986  (7106)  229471 *
   647   10.0  2.0  0.0  chr10             25170597 25170696 (20250171) + TDR2              DNA/TcMar-Tc1            22    123   (814)  229472  
   419   14.8  5.9  0.9  chr10             25170684 25170785 (20250082) C EnSpm-N3B_DR      DNA/CMC-EnSpm         (766)   2968    2862  229473 *
   636   11.1  0.0  1.0  chr10             25170695 25170794 (20250073) C L2-1_DR           LINE/L2                 (5)   4980    4882  229474  
   537   10.4  0.0  0.0  chr10             25170795 25170871 (20249996) C L2-5_DRe          LINE/L2               (299)   1928    1852  229475  
  3896    9.9 20.2  1.1  chr10             25170879 25171565 (20249302) + TDR2              DNA/TcMar-Tc1           120    936     (1)  229476  
   347   13.0  0.0  0.0  chr10             25171570 25171623 (20249244) + hAT-N108_DR       DNA/hAT-Ac              523    576     (0)  229477  
   224   22.4  1.4  2.9  chr10             25171624 25171638 (20249229) C CryptonV-2_DR     DNA/Crypton-V       (16137)   5674    5607  229478  
   223   20.0  2.2  0.0  chr10             25172201 25172245 (20248622) + Gypsy-34-I_DR     LTR/Gypsy               702    747  (3692)  229479  
   259   27.4  1.8  0.9  chr10             25172320 25172433 (20248434) + Kolobok-N2B_DR    DNA/Kolobok-T2            6    120  (1070)  229480  
   216   25.8 10.1 11.3  chr10             25172638 25172825 (20248042) + EnSpm-16_DR       DNA/CMC-EnSpm          5309   5494  (4290)  229481  
   213   17.6  9.8  0.0  chr10             25172821 25172871 (20247996) + hAT-N164_DR       DNA/hAT-Tip100          824    879  (1161)  229482 *
   642   12.7 12.5  1.3  chr10             25172827 25172962 (20247905) C CryptonV-N4_DR    DNA/Crypton-V        (8393)   5100    4950  229483 *
  2531    9.9  1.9  1.9  chr10             25172843 25173274 (20247593) + Mariner-N38_DR    DNA/TcMar-Tc1            30    461    (86)  229484  
   597   17.0  3.2 15.0  chr10             25173029 25173311 (20247556) + hAT-N145_DR       DNA/hAT-Ac             1089   1342   (249)  229485 *
   316   12.7  7.3  0.0  chr10             25173316 25173370 (20247497) + DNAX-16_DR        DNA                     102    160   (263)  229486  
  1516    8.7  6.0  3.9  chr10             25173378 25173627 (20247240) C HATN8_DR          DNA/Zisupton            (0)    255       1  229487  
   284   19.1  3.1  2.1  chr10             25173632 25173727 (20247140) + DNAX-16_DR        DNA                     180    276   (147)  229488  
   219   19.6  0.0  0.0  chr10             25173764 25173809 (20247058) + DNAX-16_DR        DNA                     354    399    (24)  229489  
  3801   11.6 11.3  8.4  chr10             25173857 25174773 (20246094) + Harbinger-4N1B_DR DNA/PIF-Harbinger         1    883   (280)  229490  
  9738    4.2  0.5  0.5  chr10             25174777 25175982 (20244885) + Harbinger-4N1C_DR DNA/PIF-Harbinger         1   1206     (0)  229491  
   391   28.7  0.7  0.7  chr10             25175863 25175999 (20244868) C DNA2-14_DR        DNA                  (1886)   5736    5600  229492 *
  1686   10.8  2.9  0.0  chr10             25175985 25176224 (20244643) + Harbinger-4N1_DR  DNA/PIF-Harbinger       775   1021     (0)  229493  
   727   21.8  0.0  0.0  chr10             25176105 25176246 (20244621) C DNA2-14_DR        DNA                  (1887)   5735    5594  229494 *
   205   13.4  0.0 11.3  chr10             25177849 25177907 (20242960) + DNA11TA1_DR       DNA/CMC-EnSpm             2     54   (149)  229495 *
  1039   12.0  3.8  1.1  chr10             25177902 25178086 (20242781) C DNA11TA1B_DR      DNA/CMC-EnSpm          (11)    192       3  229496  
   641   13.4 15.8  0.0  chr10             25178089 25178252 (20242615) + EnSpm-N4B_DR      DNA/CMC-EnSpm?           31    220     (0)  229497  
   273   12.6 26.4  9.8  chr10             25178316 25178474 (20242393) + EnSpm-N26_DR      DNA/CMC-EnSpm           427    609     (4)  229498  
  3349   15.8  1.7  6.2  chr10             25178531 25179184 (20241683) + HarbingerN1_DR    DNA/PIF-Harbinger        25    650     (0)  229499  
   506   19.5  3.7  4.5  chr10             25179391 25179524 (20241343) C DNA-TA-1_DR       DNA/TcMar-Tc1         (304)    508     376  229500  
   338   20.4  7.9 14.6  chr10             25179525 25179713 (20241154) + hAT-N81_DR        DNA/hAT-Charlie         210    387   (441)  229501  
   262   19.4  0.0  0.0  chr10             25179734 25179795 (20241072) C DNA-TA-1_DR       DNA/TcMar-Tc1         (694)    118      57  229500  
  1210    8.1  2.9  3.5  chr10             25179908 25180111 (20240756) + DNA11TA1B_DR      DNA/CMC-EnSpm             1    203     (0)  229502  
  4645    9.8 13.8  0.2  chr10             25180226 25180996 (20239871) + TDR2              DNA/TcMar-Tc1            60    934     (3)  229503  
   537   16.8  0.0  0.0  chr10             25181043 25181143 (20239724) C ANGEL             DNA/Kolobok           (205)    104       4  229504  
   364   23.9  1.7  0.8  chr10             25181144 25181160 (20239707) C EnSpm-17_DR       DNA/CMC-EnSpm        (5974)   3302    3184  229505  
   486   11.1  1.3  3.9  chr10             25181852 25181939 (20238928) + L1-61_DR          LINE/L1                4872   4945   (274)  229506  
  1849   14.4  7.4  0.7  chr10             25181942 25182320 (20238547) C HATN1_DR          DNA/hAT                 (0)    427      24  229507  
   520    5.5  0.0  6.8  chr10             25182335 25182412 (20238455) + L1-61_DR          LINE/L1                5131   5203    (16)  229506  
   333   17.9  1.4  2.9  chr10             25182644 25182712 (20238155) C DNA2-16_DR        DNA                 (10939)   7112    7045  229508 *
  1083   15.6 22.8  0.0  chr10             25182652 25182875 (20237992) C DNA8-17_DR        DNA/hAT-Tip100        (231)   1582    1308  229509  
   819   17.1 21.8  0.4  chr10             25182700 25182910 (20237957) C Merlin-1_DR       DNA/Merlin           (1634)   8893    8638  229510 *
   419   19.7  6.3 20.4  chr10             25182876 25182906 (20237961) + DNA7-N2_DR        DNA/hAT-hAT6           1506   1730   (284)  229511 *
   754   14.7 11.1  0.5  chr10             25183390 25183560 (20237307) + Gypsy-235_DR-LTR  LTR/Gypsy?              278    466   (415)  229512  
  2418   20.6 13.2  3.5  chr10             25183619 25184462 (20236405) C hAT-N38_DR        DNA/hAT-hAT6          (106)    923       1  229513  
  1602   10.1  5.0  0.0  chr10             25184516 25184753 (20236114) C HATN8_DR          DNA/Zisupton            (0)    255       6  229514  
  2200   12.7 21.9  0.6  chr10             25186186 25186605 (20234262) C SINE3-1           SINE/5S-Deu-L2          (3)    587      79  229515  
  1995   15.8  3.4  4.0  chr10             25187374 25187849 (20233018) C EnSpm-N21_DR      DNA/CMC-EnSpm           (0)    479       7  229516  
   809   15.6 14.1  5.3  chr10             25187856 25188300 (20232567) C DNA-5-8B_DR       DNA/hAT-hAT5           (54)    428       2  229517  
   215   16.2  0.0  0.0  chr10             25188324 25188360 (20232507) C EnSpm-N21_DR      DNA/CMC-EnSpm         (442)     37       1  229518  
  1299   15.8 10.2  1.6  chr10             25188628 25188910 (20231957) + Kolobok-N5_DR     DNA/Kolobok-T2?          12    318   (167)  229519  
   250   14.6  0.0  0.0  chr10             25188900 25188910 (20231957) C MuDR-2_DR         DNA/MULE-MuDR        (5805)  18128   18118  229520 *
  3461    8.0  3.7  1.8  chr10             25188911 25189447 (20231420) C Mariner-N38_DR    DNA/TcMar-Tc1           (0)    547       1  229521  
   251   12.8  6.4  0.0  chr10             25189406 25189452 (20231415) C Zisupton-6_DR     DNA/Zisupton        (13128)   8988    8939  229522 *
   575   16.7 10.4  3.0  chr10             25189448 25189601 (20231266) + Kolobok-N5_DR     DNA/Kolobok-T2?         317    481     (4)  229523  
   360   19.4  6.0  1.9  chr10             25190123 25190222 (20230645) C DNA2-16_DR        DNA                  (9783)   8268    8165  229524 *
  1534   15.2  7.1  0.0  chr10             25190147 25190415 (20230452) C DNA8-17_DR        DNA/hAT-Tip100        (143)   1670    1383  229525  
  1164   21.2 11.2  2.4  chr10             25190148 25190451 (20230416) + DNA8-23_DR        DNA                    1704   2033  (4706)  229526 *
   224   23.5  0.0  6.4  chr10             25190413 25190462 (20230405) C DIRS-9B_DR        LTR/Ngaro             (357)   6822    6776  229527 *
  1020   16.2 15.0  3.3  chr10             25190508 25191012 (20229855) C DNA-5-8B_DR       DNA/hAT-hAT5            (0)    482       1  229528  
   490   11.6 40.0  0.0  chr10             25191306 25191460 (20229407) + ANGEL             DNA/Kolobok               4    220    (89)  229529  
  1045   12.1  1.2  0.0  chr10             25191494 25191657 (20229210) + DNAX-15_DR        DNA                       3    168   (599)  229530  
  4461   12.6  4.4  4.9  chr10             25191658 25192460 (20228407) + HARBINGERN2B_DR   DNA/PIF-Harbinger         1    799     (0)  229531  
  3359   10.5  6.9  1.1  chr10             25192461 25193005 (20227862) C DNA-1-11_DR       DNA                   (165)    559       1  229532  
  2666   12.3  8.6  2.6  chr10             25194250 25194715 (20226152) + hAT-N22B_DR       DNA/hAT-Ac              240    732   (647)  229533  
  1986   14.8  7.2  0.5  chr10             25194735 25195148 (20225719) + TDR24             DNA                       1    442     (2)  229534  
   260   11.7  0.0  4.7  chr10             25195149 25195177 (20225690) C hAT-N126_DR       DNA/hAT-Ac             (58)    481     455  229535 *
   369   13.6  0.0  6.8  chr10             25195147 25195225 (20225642) C hAT-N129_DR       DNA/hAT-Ac             (52)    712     639  229536  
   765   18.5  3.2  1.5  chr10             25195227 25195459 (20225408) C hAT-N129_DR       DNA/hAT-Ac            (176)    245       4  229536  
   364   12.9 17.4  1.0  chr10             25195894 25195979 (20224888) C Kolobok-N13_DR    DNA                   (359)    100       1  229537  
   205   23.8  6.6  3.2  chr10             25196092 25196182 (20224685) + SAT-26_DR         Satellite              1906   1999  (1884)  229538 *
  1341   22.3  4.7  7.1  chr10             25196182 25196625 (20224242) C DNA2-7_DR         DNA                  (4818)   4832    4399  229539 *
  2368   10.3  2.5  1.6  chr10             25196263 25196626 (20224241) C HE1_DR1           SINE/tRNA-V-RTE        (35)    367       1  229540  
  1061   20.0 10.2  9.0  chr10             25196672 25197183 (20223684) C hAT-N126B_DR      DNA/hAT-Ac             (33)    506       1  229541  
   212   16.7  0.0  2.4  chr10             25200850 25200892 (20219975) + BEL22-I_DR        LTR/Pao                3699   3740  (2208)  229542  
  4843   13.9  2.7  5.5  chr10             25206129 25207048 (20213819) C MuDR-N1_DR        DNA/MULE-MuDR           (0)    896       1  229543  
  1120   10.0  0.4  6.3  chr10             25207141 25207374 (20213493) + hAT-N92_DR        DNA/hAT-Ac                1    221  (1354)  229544  
  1059   16.6  2.5  7.7  chr10             25207375 25207498 (20213369) C DNA2-16_DR        DNA                 (10613)   7437    7230  229545  
   366   16.4  2.9  1.4  chr10             25207490 25207557 (20213310) + DNA2-16_DR        DNA                    7253   7321 (10730)  229546 *
   804   12.3  1.5  0.0  chr10             25207558 25207687 (20213180) + hAT-N92_DR        DNA/hAT-Ac             1014   1145   (430)  229547  
   427   22.2  7.0  8.2  chr10             25207676 25207703 (20213164) C hAT-N154_DR       DNA/hAT-Tip100       (1034)    361     336  229548 *
  1286    6.6  1.2  0.0  chr10             25207704 25207869 (20212998) + TDR19             DNA/hAT-Charlie           1    168   (237)  229549 *
  1379   12.3  6.6  8.2  chr10             25207860 25208179 (20212688) + hAT-N92_DR        DNA/hAT-Ac             1162   1476    (99)  229550  
  4922   10.0 24.3  0.2  chr10             25208180 25209071 (20211796) + Looper-N8_DR      DNA/Kolobok-T2            1   1107     (0)  229551  
   209   17.1  0.0  0.0  chr10             25209041 25209075 (20211792) + CryptonV-N5_DR    DNA/Crypton-V         19742  19776  (4761)  229552 *
   589   12.6  0.0  1.0  chr10             25209072 25209175 (20211692) + hAT-N92_DR        DNA/hAT-Ac             1473   1575     (0)  229553  
   467   18.7 21.4  3.2  chr10             25210285 25210499 (20210368) C hAT-N126_DR       DNA/hAT-Ac              (0)    539     287  229554  
   652   20.6  2.8  0.7  chr10             25210571 25210712 (20210155) + DNA-AT-1_DR       DNA                       1    145   (247)  229555  
   351   13.8  5.3  3.5  chr10             25210657 25210769 (20210098) C EnSpm-N36_DR      DNA/CMC-EnSpm         (521)   2704    2590  229556 *
   370   15.3  1.2  0.0  chr10             25210689 25210773 (20210094) + EnSpm-N40B_DR     DNA/CMC-EnSpm          2190   2275  (3232)  229557 *
  2539    9.7 12.8  1.1  chr10             25210702 25211210 (20209657) + Merlin-1_DR       DNA/Merlin             1556   2123  (8404)  229558  
   213   14.9  6.4  0.0  chr10             25211169 25211215 (20209652) C DNAX-25B_DR       DNA/Zisupton         (2258)   1280    1231  229559 *
   418   15.2  0.0  0.0  chr10             25211215 25211280 (20209587) C Zisupton-6_DR     DNA/Zisupton         (2264)  19852   19787  229560  
   230   19.6 18.4  1.6  chr10             25211466 25211574 (20209293) C hAT-N126B_DR      DNA/hAT-Ac            (233)    188      62  229561  
  2610    7.7  0.0  2.5  chr10             25211576 25211937 (20208930) + SINE2-3_DR        SINE/tRNA-V-RTE           2    354    (14)  229562  
   854   13.9  2.0  1.4  chr10             25211813 25211958 (20208909) + IS3EU-4_DR        DNA/IS3EU              9120   9266  (5763)  229563 *
   283   21.1  0.0  0.0  chr10             25211946 25212002 (20208865) C hAT-N126D_DR      DNA/hAT-Ac            (557)     57       1  229564 *
   858   11.2 29.2  0.0  chr10             25212482 25212642 (20208225) C DNA2-16_DR        DNA                  (4009)  14042   13835  229565  
   259   28.1  0.0  7.5  chr10             25212560 25212659 (20208208) + ENSPM-6_DR        DNA/CMC-EnSpm         19582  19674 (12942)  229566 *
   515   24.5 11.9  0.5  chr10             25213505 25213538 (20207329) C piggyBac-N13B_DR  DNA/PiggyBac          (394)   1007     793  229567  
   564   20.1 15.1  0.0  chr10             25213539 25213697 (20207170) C HATN8_DR          DNA/Zisupton           (38)    217      35  229568  
   237    7.9  7.9  0.0  chr10             25213745 25213782 (20207085) + LOOPERN3B_DR      DNA/Kolobok-T2            1     41  (1008)  229569  
  1023   14.4 20.9  2.3  chr10             25213925 25214216 (20206651) + LOOPERN3B_DR      DNA/Kolobok-T2          705   1049     (0)  229570  
   235   33.0  7.4  5.1  chr10             25216475 25216704 (20204163) C TDR19C            DNA/hAT-Charlie       (161)    235       1  229571 *
   410   28.2  5.4  2.1  chr10             25216522 25216706 (20204161) + TDR19             DNA/hAT-Charlie           6    196   (209)  229572  
   284   35.4  4.5  2.9  chr10             25216537 25216737 (20204130) C hAT-N22B_DR       DNA/hAT-Ac            (403)    976     773  229573 *
  1105   13.3  0.8  7.8  chr10             25217807 25218066 (20202801) + DNA8-10_DR        DNA/hAT-Ac              981   1223  (2795)  229574  
   532   16.5  3.1  0.0  chr10             25218065 25218161 (20202706) + DNA6-6_DR         DNA                    7876   7975  (3306)  229575 *
  1739    8.6 22.0  0.5  chr10             25218076 25218379 (20202488) + hAT-N137_DR       DNA/hAT-Ac             2337   2705   (866)  229576  
   823   17.5  9.8  0.5  chr10             25218225 25218408 (20202459) + ZFERV-2N2-I_DR    LTR/ERV1               5742   5942  (1505)  229577 *
  2316   15.5  9.8  3.0  chr10             25218379 25218951 (20201916) + DNA8-10_DR        DNA/hAT-Ac             1263   1873  (2145)  229578  
  1117   15.7  6.3  8.1  chr10             25218714 25219042 (20201825) C hAT-N102_DR       DNA/hAT-Tip100         (93)    735     404  229579 *
   204   22.3  0.0  6.3  chr10             25220868 25220934 (20199933) C DNA8-28_DR        DNA/hAT              (3517)   3625    3563  229580 *
  2156   12.8  5.7  0.3  chr10             25220883 25221233 (20199634) C HE1_DR1           SINE/tRNA-V-RTE        (24)    378       9  229581  
  2086   22.5  2.9 19.0  chr10             25221234 25221492 (20199375) C Merlin-1_DR       DNA/Merlin           (1477)   9046    8225  229582  
  2112   14.4  1.6  2.7  chr10             25221493 25221870 (20198997) C TDR17B            DNA/Sola-1            (776)    770     397  229583  
   702   22.6 11.0  3.0  chr10             25221720 25221965 (20198902) + EnSpm-17_DR       DNA/CMC-EnSpm          2829   3093  (6183)  229584 *
   736   10.7  0.9  0.0  chr10             25221860 25221971 (20198896) C ANGEL             DNA/Kolobok           (167)    142      30  229585 *
  2086   22.5  2.9 19.0  chr10             25221871 25221881 (20198986) C Merlin-1_DR       DNA/Merlin           (1481)   8224    8180  229582  
   487   20.2  2.9  6.8  chr10             25221972 25221997 (20198870) C EnSpm-N13_DR      DNA/CMC-EnSpm       (17855)   4294    4162  229586  
   202   11.8  2.8  4.3  chr10             25223541 25223555 (20197312) C DNA-6-N5B_DR      DNA                  (2343)   1180    1111  229587  
   262    6.4  4.3  0.0  chr10             25223565 25223611 (20197256) + DNA8-10_DR        DNA/hAT-Ac             1599   1647  (2371)  229588 *
  1328   20.8  3.2  6.1  chr10             25223572 25223975 (20196892) + DNA9-3_DR         DNA/MULE-MuDR?         9517   9909  (1470)  229589 *
  1601   16.4  2.4  9.9  chr10             25223617 25223995 (20196872) + DNA8-10_DR        DNA/hAT-Ac             3448   3800   (218)  229590  
  1500   20.5  1.9  9.8  chr10             25223628 25224043 (20196824) C DNA-8-9_DR        DNA/hAT-Ac           (1236)   2483    2098  229591 *
  2240    8.3  4.2  0.0  chr10             25223683 25223995 (20196872) + HE1_DR1           SINE/tRNA-V-RTE           2    327    (75)  229592  
  2127   15.0  2.8  2.8  chr10             25223996 25224075 (20196792) C TDR17B            DNA/Sola-1            (763)    779     387  229593  
   204   10.5  0.0  0.0  chr10             25224098 25224135 (20196732) C Merlin-1_DR       DNA/Merlin           (2416)   8111    8074  229582  
  1110   24.3  2.5  1.4  chr10             25225137 25226489 (20194378) C SAT-2_DR          Satellite              (14)   1368       1  229594  
   847   13.6  5.7  1.0  chr10             25227744 25227936 (20192931) + EnSpm-N16_DR      DNA/CMC-EnSpm             1    202     (0)  229595  
  3085    7.3  2.3  2.1  chr10             25228509 25228986 (20191881) + Mariner-N38_DR    DNA/TcMar-Tc1             1    479    (68)  229596  
  3580    5.3  4.0  0.9  chr10             25228991 25229518 (20191349) C Mariner-N38_DR    DNA/TcMar-Tc1           (0)    547       4  229597  
   841   12.2 14.4  7.4  chr10             25229519 25229548 (20191319) + Zisupton-6_DR     DNA/Zisupton           9191   9235 (12881)  229598  
   771   18.4 15.8  4.8  chr10             25230216 25230500 (20190367) + BEL13-LTR_DR      LTR/Pao                   1    315     (0)  229599  
  1996    9.4  2.7 24.8  chr10             25230958 25231481 (20189386) + piggyBac-N3_DR    DNA/PiggyBac              8    438     (0)  229600  
   945   22.0  0.0  2.4  chr10             25231586 25231795 (20189072) C DNA-N36_DR        DNA                   (416)    207       3  229601  
   595   16.7  3.7  0.0  chr10             25231868 25231975 (20188892) C EnSpm-N27B_DR     DNA/CMC-EnSpm          (50)    123      12  229602  
  4956   11.7  2.6  0.8  chr10             25233085 25233819 (20187048) + DNA-1-5_DR        DNA                       1    748     (0)  229603  
   226   21.5  1.5  1.5  chr10             25233913 25233924 (20186943) C EnSpm-16_DR       DNA/CMC-EnSpm        (1121)   8663    8652  229604  
  8955    5.5  3.2  0.9  chr10             25233925 25235200 (20185667) C Merlin-N4_DR      DNA/Merlin              (0)   1305       1  229605  
   294   22.2  5.9  1.9  chr10             25235205 25235305 (20185562) + DNAX-16_DR        DNA                     317    421     (2)  229606  
  3337   13.8  6.8  0.2  chr10             25235446 25236038 (20184829) + HarbingerN5_DR    DNA/PIF-Harbinger         1    632   (229)  229607  
   303   24.7  0.8  5.5  chr10             25236567 25236699 (20184168) C Kolobok-N10_DR    DNA/Kolobok             (1)    642     516  229608 *
  2249   15.0 17.5  5.3  chr10             25236667 25237305 (20183562) + Kolobok-N1_DR     DNA/Kolobok-T2?          77    789    (10)  229609  
  5197   10.1  8.1  3.7  chr10             25237939 25238837 (20182030) C TDR2              DNA/TcMar-Tc1           (0)    937       1  229610  
  1022    9.8  5.9  0.0  chr10             25239036 25239188 (20181679) C DNAX-23_DR        DNA                  (1403)  10398   10237  229611 *
  2866    6.5  0.0  1.1  chr10             25239054 25239424 (20181443) C SINE2-3_DR        SINE/tRNA-V-RTE         (1)    367       1  229612  
   350   23.7 12.7  0.6  chr10             25239425 25239519 (20181348) + DNA7-N2_DR        DNA/hAT-hAT6           1701   1814   (200)  229613  
   322    7.8  0.8  8.5  chr10             25239945 25240071 (20180796) C DNA-N43_DR        DNA/TcMar-Fot1        (404)    650     533  229614 *
   553    7.4  0.7  0.0  chr10             25239972 25240120 (20180747) + Zisupton-7_DR     DNA/Zisupton          11391  11540  (5542)  229615  
   211   15.5  6.1  3.3  chr10             25240072 25240088 (20180779) + hAT-N48B_DR       DNA/hAT-Ac             1524   1671   (469)  229616 *
  1057   18.9 16.5  0.3  chr10             25240507 25240755 (20180112) + Kolobok-N1_DR     DNA/Kolobok-T2?         425    713    (86)  229617  
  1519   15.3 14.7  8.5  chr10             25240768 25241258 (20179609) + Gypsy-23-LTR_DR   LTR/Gypsy                 1    519   (697)  229618  
   206   22.2  8.8  2.2  chr10             25242138 25242307 (20178560) C Dada-tL_DR        DNA/Dada              (418)   9989    9809  229619 *
   458   22.7  3.8  2.3  chr10             25242156 25242173 (20178694) C Polinton-1_DR     DNA/Maverick          (675)  17810   17693  229620  
   636    9.5  4.1  0.0  chr10             25242174 25242320 (20178547) C Harbinger1_DR     DNA/PIF-Harbinger    (1559)   2902    2750  229621 *
   928    5.0  1.9  0.0  chr10             25242195 25242355 (20178512) + hAT-2n1_DR        DNA/hAT-Charlie         975   1138    (72)  229622  
   574   21.2  2.7  1.6  chr10             25242214 25242400 (20178467) C ERV1-N3-I_DR      LTR/ERV1              (855)   3736    3548  229623 *
   200   22.0  3.4  7.1  chr10             25242327 25242414 (20178453) + Helitron-2_DR     RC/Helitron           24153  24237  (3175)  229624 *
   458   22.7  3.8  2.3  chr10             25242356 25242367 (20178500) C Polinton-1_DR     DNA/Maverick          (675)  17692   17596  229620  
  1143   13.4  4.7  4.7  chr10             25242568 25242799 (20178068) + DNA-2-7_DR        DNA/CMC-EnSpm           589    820   (809)  229625  
  4726   11.4  7.1  2.2  chr10             25242800 25243616 (20177251) + hAT-N180_DR       DNA/hAT?                  1    856   (295)  229626  
   347   11.6  2.4  6.2  chr10             25243546 25243628 (20177239) + DNA-8-23_DR       DNA/hAT                 202    281   (530)  229627 *
   641   19.0  0.6  6.0  chr10             25243635 25243791 (20177076) C Copia-12_DR-LTR   LTR/Gypsy?            (318)    149       1  229628  
   208   13.8  9.2  0.0  chr10             25244009 25244019 (20176848) C DNA-6-N5B_DR      DNA                  (2339)   1184    1137  229629  
   235   11.9  1.5  1.5  chr10             25244020 25244087 (20176780) + DNA-X-17_DR       DNA                    1699   1766   (608)  229630 *
  1434   10.4  3.7  2.0  chr10             25244029 25244273 (20176594) C Merlin-1_DR       DNA/Merlin           (8924)   1603    1355  229631  
  1909    9.4  6.2  1.0  chr10             25244279 25244568 (20176299) + Tc1-7_DR          DNA/TcMar-Tc1            24    328  (1318)  229632  
  1091    7.5  0.7  0.0  chr10             25244570 25244715 (20176152) C Tc1-7_DR          DNA/TcMar-Tc1        (1476)    170      24  229633  
   367   24.8  1.6  4.9  chr10             25245660 25245786 (20175081) C DNA8-10_DR        DNA/hAT-Ac           (1146)   2872    2750  229634 *
   796   14.1  0.7  2.9  chr10             25245697 25245835 (20175032) + Merlin-1_DR       DNA/Merlin             8653   8788  (1739)  229635  
   744   11.5 27.7  0.0  chr10             25245743 25245890 (20174977) + DNA2-16_DR        DNA                    8055   8243  (9808)  229636 *
   459   16.1  0.7 16.4  chr10             25246257 25246397 (20174470) C ANGEL             DNA/Kolobok            (16)    293     172  229637  
  4353   13.6  7.2  0.1  chr10             25246398 25247117 (20173750) + TDR13             DNA                       2    772     (0)  229638  
   206    7.9  7.9  0.0  chr10             25247118 25247152 (20173715) + EnSpm-7_DR        DNA/CMC-EnSpm          9255   9292  (1742)  229639  
   251   20.0  0.0  0.0  chr10             25247180 25247234 (20173633) + ANGEL             DNA/Kolobok             255    309     (0)  229640  
   217   21.1 11.5  0.0  chr10             25247530 25247581 (20173286) + DNA2-13_DR        DNA                    4344   4401  (1497)  229641  
  1373   19.7  2.0  9.5  chr10             25247591 25248044 (20172823) C DNAX-16_DR        DNA                     (0)    423       1  229642  
   313   13.7 11.0  0.0  chr10             25248045 25248111 (20172756) + DNA2-13_DR        DNA                    4381   4455  (1443)  229643  
   253   20.0  1.2  1.2  chr10             25248112 25248192 (20172675) + DNA8-25_DR        DNA                    1058   1138  (2829)  229644 *
   617    8.2  4.1  0.0  chr10             25248126 25248223 (20172644) C L2-1B_DR          LINE/L2                 (0)   1008     907  229645  
   504   15.1  1.9 11.1  chr10             25248287 25248328 (20172539) C EnSpm-N14_DR      DNA/CMC-EnSpm        (1664)   2916    2888  229646  
  8328    7.5  1.1  0.0  chr10             25248329 25249559 (20171308) + DNA2-3_DR         DNA/Merlin                1   1245     (0)  229647  
  2347   12.5  4.3  1.6  chr10             25249560 25249982 (20170885) + ERV1-N6-LTR_DR    LTR/ERV1                  6    439     (0)  229648  
   269   24.5  7.2  0.8  chr10             25250045 25250155 (20170712) C Harbinger-N27_DR  DNA/PIF-Harbinger?     (34)    186      69  229649  
   261   30.1  1.8  5.3  chr10             25250845 25251105 (20169762) + (TCCA)n           Simple_repeat             1    251     (0)  229650  
   289   34.3  0.9  4.7  chr10             25251424 25251882 (20168985) + (TCCA)n           Simple_repeat             1    441     (0)  229651  
   331   29.9  1.6  3.3  chr10             25251986 25252130 (20168737) + (TCCA)n           Simple_repeat             1    185   (123)  229652  
   365   15.1  1.4  1.4  chr10             25252131 25252204 (20168663) C Polinton-4_DR     DNA/Maverick         (7593)  12694   12621  229653  
   331   29.9  1.6  3.3  chr10             25252205 25252299 (20168568) + (TCCA)n           Simple_repeat           186    308     (0)  229652  
  5218   14.8  5.6  3.1  chr10             25253254 25254338 (20166529) + hAT-N49_DR        DNA/hAT-Ac                1   1111     (0)  229654  
   923   11.9 11.3  0.0  chr10             25254422 25254589 (20166278) + HE1_DR1           SINE/tRNA-V-RTE         200    386    (16)  229655  
   203   14.0  0.0  2.3  chr10             25254613 25254656 (20166211) C Mariner-6_DR      DNA/TcMar-Tc1          (31)   1598    1556  229656 *
   565   20.9 11.2  8.9  chr10             25254621 25254951 (20165916) C hAT-N21B_DR       DNA/hAT-Ac            (116)   1185     848  229657  
   247   16.1 17.3 12.3  chr10             25254815 25254970 (20165897) + Ginger1-2_DR      DNA/Ginger-1           2995   3157  (3465)  229658 *
  3732    8.5 28.4  0.1  chr10             25255929 25256598 (20164269) + TC1DR3            DNA/TcMar-Tc1             5    863   (362)  229659  
   322   15.7  4.0  6.2  chr10             25256876 25257024 (20163843) C hAT-N70_DR        DNA/hAT?              (640)    685     540  229660 *
   418   11.6 10.0  1.3  chr10             25256897 25257036 (20163831) C EnSpm-N1_DR       DNA/CMC-EnSpm         (367)   2163    2012  229661 *
   471    8.8  7.1  0.8  chr10             25256916 25257041 (20163826) C Harbinger-N17_DR  DNA/PIF-Harbinger    (1190)    455     322  229662 *
   568    7.7  0.0  5.8  chr10             25256935 25257044 (20163823) + Harbinger-1_DR    DNA/PIF-Harbinger      2471   2574  (1335)  229663 *
   591    2.4  0.0  3.6  chr10             25256961 25257046 (20163821) C DNA8-25_DR        DNA                  (1593)   2374    2292  229664  
   524   22.2  0.0 11.7  chr10             25256989 25257131 (20163736) C Merlin-2_DR       DNA/Merlin           (8966)   4955    4828  229665 *
   547    8.8  1.3  4.1  chr10             25257045 25257092 (20163775) + DNA8-26_DR        DNA                    1408   1540  (2990)  229666 *
  7362    8.4 11.5  0.2  chr10             25257065 25258159 (20162708) C TC1DR3            DNA/TcMar-Tc1           (7)   1218       1  229667  
  1188   18.1 17.6  0.2  chr10             25258160 25258555 (20162312) + TDR7              DNA                      72    537     (4)  229668  
   246   19.7  2.8  1.4  chr10             25258512 25258583 (20162284) C hAT-N127_DR       DNA/hAT-Charlie      (5059)   5257    5185  229669 *
  1504   15.7  0.4  0.4  chr10             25259404 25259652 (20161215) + DNA-1-7_DR        DNA/PIF-Harbinger         5    253  (1185)  229670  
   808    8.0  0.9  0.0  chr10             25259660 25259771 (20161096) C Kolobok-N2A_DR    DNA/Kolobok-T2          (0)   1355    1243  229671  
   361   15.3  7.4  9.4  chr10             25259896 25260003 (20160864) C ANGEL             DNA/hAT                (48)    261     156  229672  
   219   16.6 10.8  5.8  chr10             25259939 25260021 (20160846) C DNA7-N1_DR        DNA/Zisupton         (2182)   8235    8149  229673 *
  1507   11.4  1.1  0.0  chr10             25260049 25260292 (20160575) C DNA15TA1_DR       DNA/CMC-EnSpm           (0)    442       1  229674  
   279   19.8  3.2  4.3  chr10             25260293 25260377 (20160490) C ANGEL             DNA/hAT               (174)    144      65  229672 *
   326   18.0  5.6  0.0  chr10             25260293 25260381 (20160486) C ANGEL             DNA/Kolobok           (163)    146      53  229672  
  1554   18.8 19.5  0.8  chr10             25260387 25260929 (20159938) C piggyBac-N18_DR   DNA/PiggyBac            (6)    648       5  229675  
  2203   12.7 11.3  1.9  chr10             25260935 25261375 (20159492) + Kolobok-N5_DR     DNA/Kolobok-T2?           4    485     (0)  229676  
  2982    8.9 24.4  3.5  chr10             25262441 25263033 (20157834) C hAT-N42_DR        DNA/hAT-Ac              (0)    713       1  229677  
   988   15.6 13.6  3.8  chr10             25263084 25263369 (20157498) C TDR16             DNA/Merlin              (0)    313       1  229678  
  6974    7.5  3.5  0.1  chr10             25263454 25264449 (20156418) C Mariner-N23_DRe   DNA/TcMar-ISRm11        (0)   1031       2  229679  
   244   15.7  3.9  1.9  chr10             25264715 25264766 (20156101) C Dada-U1A_DR       DNA/Dada             (7077)   3902    3850  229680 *
   260   14.9  0.0  2.1  chr10             25264722 25264769 (20156098) C Kolobok-4_DR      DNA/Kolobok-T2       (3123)   3508    3462  229681 *
  2002    7.2 27.1  6.4  chr10             25264737 25265194 (20155673) C Mariner-N38_DR    DNA/TcMar-Tc1           (0)    547       1  229682  
   695   17.4  6.0  0.0  chr10             25265195 25265220 (20155647) + Zisupton-6_DR     DNA/Zisupton           9200   9234 (12882)  229683  
  4021   13.4 15.3  1.3  chr10             25266151 25267219 (20153648) + Helitron-N5B_DR   RC/Helitron               1   1643     (4)  229684  
   328   22.5 15.4  2.4  chr10             25269116 25269297 (20151570) C ASAT_CY           Satellite               (1)    261      57  229685  
   216   12.5  0.0  0.0  chr10             25269342 25269373 (20151494) + Mariner-N31_DR    DNA/TcMar-Tc1           448    479    (61)  229686  
  1209   17.0  1.6  4.7  chr10             25269378 25270034 (20150833) + DNA-6-N1_DR       DNA                       1    251   (457)  229687  
   610   26.5  0.7  1.9  chr10             25269538 25270190 (20150677) + SAT-25_DR         Satellite                 1    645     (3)  229688 *
  3613   11.0  5.7  0.0  chr10             25270090 25270651 (20150216) C DNA-6-N1_DR       DNA                   (104)    604      11  229689  
   545   16.5  1.0  2.5  chr10             25271612 25271810 (20149057) + EnSpm-N48_DR      DNA/CMC-EnSpm          1780   1975  (1603)  229690 *
  1217   11.3  0.0  1.9  chr10             25271633 25272219 (20148648) + (CAGA)n           Simple_repeat             1    575     (0)  229691  
   535   23.8 15.3  0.9  chr10             25271659 25271971 (20148896) + Polinton-4_DR     DNA/Maverick          12319  12727  (7560)  229692 *
   829   16.1  0.0  4.4  chr10             25271972 25272159 (20148708) + (TAGA)n           Simple_repeat             1    180     (0)  229693  
   535   23.8 15.3  0.9  chr10             25272160 25272252 (20148615) + Polinton-4_DR     DNA/Maverick          12728  12851  (7436)  229692  
   282    9.4  0.0  3.1  chr10             25272914 25272979 (20147888) + DNA-2-32_DR       DNA/CMC-EnSpm?         5941   6004  (2778)  229694 *
   325   11.0  1.4  0.0  chr10             25272927 25272999 (20147868) C DNA-TA-4_DR       DNA/TcMar            (8313)   1482    1409  229695 *
   470    8.9 15.1  2.1  chr10             25272970 25273095 (20147772) C MuDR-2_DR         DNA/MULE-MuDR        (7435)  16498   16357  229696  
   458    8.3  1.9  0.0  chr10             25273000 25273107 (20147760) C DNA-6-N5B_DR      DNA                  (2352)   1171    1062  229697 *
   389   22.4  1.6  3.0  chr10             25273000 25273095 (20147772) C Penelope-1_DR     LINE/Penelope         (263)   4183    4012  229698 *
   521    3.8  0.0  2.5  chr10             25273014 25273095 (20147772) C Harbinger-1_DR    DNA/PIF-Harbinger    (3035)    874     795  229699  
   431    9.1  0.0  2.7  chr10             25273096 25273126 (20147741) C Mariner-N5C_DR    DNA/TcMar            (6426)   1495    1386  229700  
  1926   11.0  8.1  0.9  chr10             25274828 25275220 (20145647) C Mariner-N31_DR    DNA/TcMar-Tc1           (0)    540     120  229701  
  4240   10.3  0.2  2.1  chr10             25275296 25275929 (20144938) C DIRS-1-LTR_DR     LTR/Ngaro               (0)    622       1  229702  
   520   11.0  2.2  0.0  chr10             25275930 25276013 (20144854) C Mariner-N31_DR    DNA/TcMar-Tc1         (454)     86       1  229701  
   369   19.2  0.0  0.0  chr10             25276344 25276416 (20144451) C EnSpm-N23_DR      DNA/CMC-EnSpm         (484)    154      82  229703  
   417   15.8  9.4  1.0  chr10             25276460 25276555 (20144312) C ASAT_CY           Satellite             (107)    155      52  229704  
   643   19.7 16.3  0.0  chr10             25276584 25276786 (20144081) + TDR6              DNA                      13    248     (2)  229705  
   228   16.3  2.3  0.0  chr10             25276750 25276792 (20144075) C MuDR-2_DR         DNA/MULE-MuDR       (17117)   6816    6773  229706 *
  3811    9.3  4.1  0.8  chr10             25277344 25277931 (20142936) + TC1DR2            DNA/TcMar-Tc1             2    608   (268)  229707  
  1910   19.5 26.1  2.7  chr10             25278291 25279080 (20141787) C TDR23             DNA                   (106)   1041      72  229708  
  5967   12.8 24.1  1.4  chr10             25279239 25280602 (20140265) C Kolobok-4N1_DR    DNA/Kolobok-T2          (0)   1669       1  229709  
   240   13.9  0.0  0.0  chr10             25280890 25280918 (20139949) C EnSpm-N44_DR      DNA/CMC-EnSpm        (2298)   6354    6326  229710  
  3088   11.3  0.0  2.0  chr10             25280919 25281368 (20139499) C HarbingerN4_DR    DNA/PIF-Harbinger       (0)    860     420  229711  
  2832    8.4  0.1  4.0  chr10             25281327 25281754 (20139113) + DNA6-6_DR         DNA                    4181   4566  (6715)  229712 *
   246   11.8  0.0  0.0  chr10             25281750 25281783 (20139084) C HarbingerN4_DR    DNA/PIF-Harbinger     (428)    432     399  229711 *
  1771   17.4  0.3  0.9  chr10             25281811 25282129 (20138738) C HarbingerN4_DR    DNA/PIF-Harbinger     (543)    317       1  229711  
  3503    9.6 13.1  0.5  chr10             25282130 25282689 (20138178) + Harbinger-N9_DR   DNA/PIF-Harbinger        13    643     (0)  229713  
  2032   14.8  3.9  0.0  chr10             25282690 25283023 (20137844) C HE1_DR1           SINE/tRNA-V-RTE        (43)    359      13  229714  
   571   26.1  1.2  0.0  chr10             25282893 25283053 (20137814) C DNA-8-9_DR        DNA/hAT-Ac            (314)   3405    3243  229715 *
   232   22.0 14.8  0.9  chr10             25284271 25284341 (20136526) C DNA-TTAA-2_DR     DNA/PiggyBac?           (0)    669     585  229716  
   980    9.4 12.6  1.5  chr10             25284342 25284524 (20136343) + DNA11TA1B_DR      DNA/CMC-EnSpm             1    203     (0)  229717  
   233   13.7  0.0  4.5  chr10             25284525 25284570 (20136297) C DNA-TTAA-2_DR     DNA/PiggyBac?          (81)    588     545  229716  
   235   12.8 10.3  0.0  chr10             25284593 25284631 (20136236) C DNA-TTAA-2_DR     DNA/PiggyBac?         (602)     67      25  229716  
   633   12.7 25.6  3.6  chr10             25284939 25285192 (20135675) + TDR16             DNA/Merlin                2    309     (4)  229718  
   249   23.0  5.8  3.8  chr10             25285102 25285205 (20135662) C CryptonV-N4_DR    DNA/Crypton-V       (12300)   1193    1088  229719 *
   961   13.8  3.0  2.5  chr10             25285247 25285446 (20135421) C DNA11TA1_DR       DNA/CMC-EnSpm           (2)    201       1  229720  
   573   18.9  3.5 14.5  chr10             25285447 25285468 (20135399) + Zisupton-7_DR     DNA/Zisupton           9746   9910  (7172)  229721  
  1724   14.0  2.8 18.9  chr10             25285760 25286322 (20134545) + hAT-N171_DR       DNA/hAT-hAT5              2    488   (274)  229722 *
  2684    8.9  4.2  0.5  chr10             25286320 25286723 (20134144) C DNA15TA1_DR       DNA/CMC-EnSpm          (14)    428      10  229723  
  1039    8.9 15.0  2.4  chr10             25286689 25286918 (20133949) + hAT-N171_DR       DNA/hAT-hAT5            532    762     (0)  229724 *
   258   17.0  3.8  0.0  chr10             25286872 25286924 (20133943) + EnSpm-N10_DR      DNA/CMC-EnSpm          7842   7896  (1412)  229725 *
  4490   11.3 30.4  0.5  chr10             25288743 25289764 (20131103) + hAT-N22B_DR       DNA/hAT-Ac                1   1326    (53)  229726  
   401   23.0  0.0 10.0  chr10             25289887 25290007 (20130860) C HarbingerN6_DR    DNA/PIF-Harbinger     (227)    166      57  229727  
   964   11.2 14.7  0.8  chr10             25290110 25290333 (20130534) C hAT-24N1_DR       DNA/hAT-Ac             (10)   1517    1263  229728  
  2012   11.2  7.0  1.3  chr10             25290342 25290712 (20130155) + DNA15TA1_DR       DNA/CMC-EnSpm            51    442     (0)  229729  
   523   12.9  9.1  1.7  chr10             25290728 25290837 (20130030) + ANGEL             DNA/Kolobok             191    308     (1)  229730  
   216   25.7  6.3  5.4  chr10             25290743 25290853 (20130014) C EnSpm-7_DR        DNA/CMC-EnSpm        (1811)   9223    9112  229731 *
   433   11.5  0.6 17.6  chr10             25291743 25291921 (20128946) C EnSpm-9_DR        DNA/CMC-EnSpm        (7740)    880     728  229732 *
   686    5.1  2.0  9.5  chr10             25291774 25291786 (20129081) C hAT-N48C_DR       DNA/hAT-Ac            (528)   1771    1695  229733  
   518   10.9  0.0  4.7  chr10             25291787 25291921 (20128946) + Zisupton-7_DR     DNA/Zisupton            857    985 (16097)  229734  
   264   22.3  3.6  7.5  chr10             25291846 25292010 (20128857) + Polinton-1_DR     DNA/Maverick          17566  17724   (761)  229735 *
   304   15.5  3.0  2.0  chr10             25291874 25291972 (20128895) C Gypsy82-LTR_Dr    LTR/Gypsy             (627)    718     619  229736 *
   686    5.1  2.0  9.5  chr10             25291922 25291958 (20128909) C hAT-N48C_DR       DNA/hAT-Ac            (528)   1694    1448  229733  
   302   25.7  1.4  0.0  chr10             25291973 25292013 (20128854) C Zisupton-7_DR     DNA/Zisupton         (5567)  11515   11374  229737  
   334   21.3  0.0  5.0  chr10             25293059 25293071 (20127796) + EnSpm-N44_DR      DNA/CMC-EnSpm          5410   5418  (3234)  229738  
  2440    9.1  2.6  1.1  chr10             25293072 25293417 (20127450) + SINE2-4_DR        SINE/tRNA-V-RTE           1    351    (20)  229739  
   922   19.8 19.0  0.0  chr10             25293772 25294034 (20126833) + Kolobok-N3_DR     DNA/Kolobok-T2?          17    330    (40)  229740  
  2808   13.7  3.3  0.9  chr10             25294035 25294490 (20126377) + TDR13             DNA                       1    467   (305)  229741  
  4233   11.2  5.5  3.5  chr10             25294543 25295374 (20125493) C hAT-N62_DR        DNA/hAT-Tip100          (0)    908      61  229742  
   431   18.7  4.4  0.0  chr10             25295373 25295463 (20125404) + TDR13             DNA                     678    772     (0)  229743 *
   200   20.0  0.0  2.5  chr10             25295554 25295594 (20125273) C Gypsy51-I_DR      LTR/Gypsy            (1366)   5202    5163  229744  
   201   28.0  4.7  1.5  chr10             25296394 25296520 (20124347) + EnSpm-N21_DR      DNA/CMC-EnSpm            15    145   (334)  229745  
  7348    9.1  9.0  0.7  chr10             25296558 25297678 (20123189) C TC1DR3            DNA/TcMar-Tc1           (0)   1225      13  229746  
   516   13.4  3.1  0.0  chr10             25297692 25297788 (20123079) C EnSpm-N21_DR      DNA/CMC-EnSpm         (379)    100       1  229747  
   296   15.4  0.0 10.2  chr10             25297916 25297980 (20122887) C EnSpm-N27B_DR     DNA/CMC-EnSpm           (0)    173     115  229748 *
   919   15.4  1.7  2.3  chr10             25297947 25298119 (20122748) C Penelope-5_DR     LINE/Penelope         (481)   2395    2224  229749 *
  2106    7.2 14.6  1.1  chr10             25297979 25298299 (20122568) C SINE2-3_DR        SINE/tRNA-V-RTE         (4)    364       1  229750  
   880   12.2 23.3  2.6  chr10             25298132 25298324 (20122543) + MuDR-2_DR         DNA/MULE-MuDR         20040  20271  (3662)  229751 *
   410   22.2  0.0  9.3  chr10             25298537 25298554 (20122313) + EnSpm-N47B_DR     DNA/CMC-EnSpm?         1268   1271   (161)  229752  
  1244   18.3  6.3  0.0  chr10             25298555 25298838 (20122029) + ANGEL             DNA/Kolobok               1    302     (7)  229753  
   269   28.0  2.4  5.5  chr10             25298654 25298861 (20122006) C EnSpm-16_DR       DNA/CMC-EnSpm        (6713)   3071    2870  229754 *
  6376    7.4  6.0  1.7  chr10             25299580 25300558 (20120309) C Crack-1_DR        LINE/L2                 (5)   4072    3052  229755  
  2696    8.9  1.9  2.6  chr10             25300593 25301020 (20119847) C L2-3_DRe          LINE/L2                 (2)   5066    4642  229756  
  1586   11.2  7.6  0.0  chr10             25301021 25301297 (20119570) + DNA-8-12_DR       DNA/Merlin               29    326   (405)  229757  
   371   17.5  1.9 22.2  chr10             25301187 25301348 (20119519) C ENSPM-6_DR        DNA/CMC-EnSpm       (27795)   4821    4687  229758 *
   718   12.2  0.7  2.9  chr10             25301301 25301443 (20119424) + DNA-8-12_DR       DNA/Merlin              494    633    (98)  229759  
  2323    9.9 13.7  0.7  chr10             25301453 25301838 (20119029) + SINE3-1a          SINE/5S-Deu-L2            2    437   (133)  229760  
   211    9.4  0.0  3.1  chr10             25302019 25302051 (20118816) + hAT-N138_DR       DNA/hAT-Ac              431    462  (1124)  229761  
   205   14.3  0.0  0.0  chr10             25302215 25302249 (20118618) C EnSpm-N26B_DR     DNA/CMC-EnSpm          (20)    201     167  229762 *
   345   11.7 18.1  3.0  chr10             25302221 25302336 (20118531) + EnSpm-N26B_DR     DNA/CMC-EnSpm            32    213     (8)  229763  
   231   16.0  9.8  1.8  chr10             25302495 25302511 (20118356) + DNA-TA-4_DR       DNA/TcMar              8867   8887   (908)  229764  
  2748   11.8  6.2  0.4  chr10             25302512 25302961 (20117906) C DNA-3-6_DR        DNA/Zator?              (0)    585     110  229765  
   392   16.2  1.0  5.3  chr10             25303000 25303097 (20117770) C SINE_DR1          SINE                  (164)     94       1  229766  
   717   18.1 17.4  1.3  chr10             25303098 25303207 (20117660) C LINEX-1_DR        Retroposon            (504)    301     161  229767  
   316   20.0  0.0  0.0  chr10             25303209 25303263 (20117604) C DNA-1-3_DR        DNA/PIF-Harbinger       (0)    837     783  229768 *
  1550    8.5  4.4  2.1  chr10             25303262 25303489 (20117378) + HATN8_DR          DNA/Zisupton             23    255     (0)  229769  
  5978    7.2  8.7  1.6  chr10             25303516 25304430 (20116437) C HATN3B_DR         DNA/hAT-Tip100          (0)    979       1  229770  
  1342    9.4  1.0  0.0  chr10             25304448 25304648 (20116219) + hAT-N167_DR       DNA/hAT-Charlie         622    824    (26)  229771  
   450    9.7  0.0  0.0  chr10             25304655 25304716 (20116151) C LINEX-2_DR        Retroposon            (323)    221     160  229772  
   219   17.7  9.7  0.0  chr10             25305421 25305482 (20115385) + BEL15-LTR_DR      LTR/Pao                 130    197   (152)  229773  
  1859   10.8  7.7  0.8  chr10             25306186 25306521 (20114346) C HATN10_DR         DNA/hAT                 (1)    454      96  229774  
   711   14.2 13.1  0.9  chr10             25306484 25306520 (20114347) C hAT-N202_DR       DNA/hAT-Tip100       (1330)    555     495  229775 *
   994    8.6 49.3  0.6  chr10             25306521 25306859 (20114008) C Mariner-N38_DR    DNA/TcMar-Tc1           (0)    547      45  229776  
   543   13.2 25.4  1.4  chr10             25306703 25306879 (20113988) + Zisupton-6_DR     DNA/Zisupton           8992   9210 (12906)  229777 *
   416   13.6 23.5  0.0  chr10             25306876 25306956 (20113911) C HATN10_DR         DNA/hAT               (355)    100       1  229774 *
   282   17.3 13.3  0.0  chr10             25306968 25307042 (20113825) C Kolobok-N16B_DR   DNA/Kolobok?           (32)   1111    1027  229778  
   686   12.2 44.3  0.0  chr10             25307095 25307349 (20113518) + TDR25             DNA/hAT-Charlie           1    368   (243)  229779  
  1487   21.8  6.7  7.3  chr10             25307392 25307931 (20112936) C Kolobok-N16_DR    DNA/Kolobok?          (477)    765     229  229780  
  2312   14.9 12.2  4.1  chr10             25308124 25308690 (20112177) + TDR25             DNA/hAT-Charlie           1    611     (0)  229781  
   263   17.5  3.5  0.0  chr10             25310291 25310301 (20110566) C EnSpm-N10_DR      DNA/CMC-EnSpm        (1407)   7901    7889  229782  
   815   22.5  9.8  6.5  chr10             25310302 25310823 (20110044) C DNA-5-8C_DR       DNA/hAT-hAT5            (0)    691     154  229783 *
  1965   16.0  1.1  4.5  chr10             25310816 25311279 (20109588) + HATN10_DR         DNA/hAT-Ac                7    455     (0)  229784  
   458   10.1  6.8  0.0  chr10             25311280 25311382 (20109485) C DNA-5-8C_DR       DNA/hAT-hAT5          (533)    158       1  229783  
   203   25.0  6.1  2.4  chr10             25311405 25311486 (20109381) + DNA-2-11_DR       DNA/TcMar-Fot1          565    649   (340)  229785  
   852   13.7  0.7  0.7  chr10             25311739 25311885 (20108982) C TDR25             DNA/hAT-Charlie         (0)    611     465  229786  
   739   12.9  8.1  4.8  chr10             25311890 25312095 (20108772) C TDR25             DNA/hAT-Charlie       (368)    243       1  229786  
   910   19.0  0.6  1.7  chr10             25312096 25312267 (20108600) + Penelope-5_DR     LINE/Penelope          2221   2390   (486)  229787 *
  1069   11.8  0.0  3.0  chr10             25312107 25312280 (20108587) C hAT-N167B_DR      DNA/hAT-Charlie       (195)   1378    1210  229788  
   674   14.9  1.8  5.7  chr10             25312137 25312300 (20108567) + Mariner-N5B_DR    DNA/TcMar              5143   5300  (4144)  229789 *
   333   23.8  0.0  0.0  chr10             25313543 25313622 (20107245) + Kolobok-N10_DR    DNA/Kolobok              69    148   (495)  229790  
   855   12.0  5.7  0.5  chr10             25313714 25313889 (20106978) C TC1DR2            DNA/TcMar-Tc1           (0)    876     692  229791  
  4859    3.6  0.2  0.3  chr10             25313892 25314481 (20106386) + SINE3-1           SINE/5S-Deu-L2            2    590     (0)  229792  
  4204    9.7  6.3  0.4  chr10             25314486 25315140 (20105727) C TC1DR2            DNA/TcMar-Tc1         (178)    698       6  229791  
   531   12.4  0.0  0.0  chr10             25315150 25315238 (20105629) + HarbingerN7_DR    DNA/PIF-Harbinger         3     91   (387)  229793  
   226    0.0  1.5  0.0  chr10             25315242 25315308 (20105559) + DNA-1-7_DR        DNA/PIF-Harbinger       679    746   (692)  229794 *
   295   12.7  0.0  3.8  chr10             25315269 25315350 (20105517) C L2-56_DR          LINE/L2                 (0)   1252    1174  229795 *
  3998   10.5  1.1  0.7  chr10             25315288 25315855 (20105012) C SINE3-1a          SINE/5S-Deu-L2          (0)    570       1  229796  
   210    7.8  4.1  7.5  chr10             25315309 25315338 (20105529) C DNA-TA-4_DR       DNA/TcMar            (3674)   6121    6028  229797 *
  1152   18.3 16.4  1.1  chr10             25315869 25316172 (20104695) + HarbingerN7_DR    DNA/PIF-Harbinger       104    453    (25)  229798  
   229   21.5  3.0  1.5  chr10             25316176 25316241 (20104626) + Kolobok-N10_DR    DNA/Kolobok             405    471   (172)  229799  
   253   10.0  3.9  1.9  chr10             25316893 25316943 (20103924) C LOOPER-N5B_DR     DNA/Kolobok-T2       (1463)     77      26  229800  
   424   22.9  0.0  2.4  chr10             25317987 25318071 (20102796) C DNA-3-3_DR        DNA                     (0)   1350    1268  229801  
   833   17.8 17.2  1.1  chr10             25318084 25318327 (20102540) C DNA-3-3_DR        DNA                  (1067)    283       1  229802  
   921   18.1  5.0  0.0  chr10             25319908 25319941 (20100926) + DNA8-10_DR        DNA/hAT-Ac             1831   2021  (1997)  229803  
  1019   11.5  0.0  0.0  chr10             25319942 25320088 (20100779) + DNA8-17_DR        DNA/hAT-Tip100         1309   1455   (358)  229804  
  1765   12.7 34.2  0.3  chr10             25320089 25320561 (20100306) + HATN11B_DR        DNA/hAT                   1    633    (57)  229805  
   440   10.8 31.4  0.0  chr10             25320482 25320583 (20100284) C hAT-N149_DR       DNA/hAT               (670)    134       1  229806 *
  1127    9.8 16.5  1.3  chr10             25320584 25320787 (20100080) + HE1_DR1           SINE/tRNA-V-RTE         140    374    (28)  229807  
   589   15.4 15.0  9.2  chr10             25320636 25320842 (20100025) C MuDR-2_DR         DNA/MULE-MuDR        (4894)  19039   18822  229808 *
   608   12.9 14.3  0.0  chr10             25320710 25320856 (20100011) + DNA-TA-4_DR       DNA/TcMar              4558   4725  (5070)  229809  
   227   16.3  1.1  2.3  chr10             25320787 25320874 (20099993) C DNA-TA-4_DR       DNA/TcMar            (3674)   6121    6035  229810 *
   894   11.6 15.9  6.8  chr10             25320788 25320813 (20100054) + hAT-N137_DR       DNA/hAT-Ac             2472   2723   (848)  229811  
   420   20.8  5.1  2.0  chr10             25322000 25322097 (20098770) + ASAT_CY           Satellite                95    195    (67)  229812  
   684   20.6 11.1  3.1  chr10             25322226 25322405 (20098462) C SINE2-1B_DR       SINE/tRNA               (4)    194       1  229813  
   674   20.5  9.5  1.1  chr10             25322437 25322604 (20098263) + Harbinger-N27_DR  DNA/PIF-Harbinger?       37    218     (2)  229814  
  3608    9.4  1.6  1.8  chr10             25322745 25323294 (20097573) + TDR23             DNA                     599   1147     (0)  229815  
   241   21.1 16.9  3.2  chr10             25323300 25323382 (20097485) C DNA-TTAA-2_DR     DNA/PiggyBac?         (389)    280     187  229816  
   509   10.3  0.0  0.0  chr10             25323385 25323452 (20097415) C DNA-TTAA-2_DR     DNA/PiggyBac?         (601)     68       1  229816  
  2543    7.8 12.7  1.5  chr10             25324285 25324765 (20096102) + piggyBac-N2_DR    DNA/PiggyBac              1    534     (2)  229817  
  3064   10.8 27.6  3.9  chr10             25326566 25327381 (20093486) + DNA-N16_DR        DNA                       1   1002     (1)  229818  
   320   23.4  0.8  6.8  chr10             25327581 25327704 (20093163) + ERV1-7_DR-I       LTR/ERV1               1962   2078  (4625)  229819 *
   596    5.5  0.9  0.0  chr10             25327612 25327720 (20093147) C MOSAT_DR          Satellite             (871)   1216    1107  229820 *
   872    0.8  0.0  0.0  chr10             25327624 25327753 (20093114) + (TAGA)n           Simple_repeat             1    130     (0)  229821  
   449   12.7  0.8  3.5  chr10             25327653 25327773 (20093094) + Polinton-4_DR     DNA/Maverick          12544  12623  (7664)  229822 *
   243   25.8  4.0  3.0  chr10             25327687 25327786 (20093081) C CryptonV-N3_DR    DNA/Crypton-V         (795)  19868   19768  229823 *
   215   19.4  0.0  0.0  chr10             25328078 25328113 (20092754) C hAT-N26_DR        DNA/hAT-Ac            (933)    526     491  229824  
  4245   13.9  4.0  7.6  chr10             25330835 25331682 (20089185) C DNA-3-2B_DR       DNA/PIF-Harbinger       (0)    832      13  229825  
  2940   11.5 10.8 14.0  chr10             25331686 25332396 (20088471) + DNA14-5-1_DR      DNA                       3    693     (0)  229826  
   236   15.7  0.0  0.5  chr10             25332511 25332558 (20088309) C hAT-N35D_DR       DNA/hAT-Ac            (919)    600     565  229827 *
  2078   12.5 15.7  1.9  chr10             25332543 25332950 (20087917) + TDR8B             DNA/hAT-Ac              501    963     (0)  229828  
   446   20.3  7.5  8.0  chr10             25332977 25333228 (20087639) C Dada-U1A_DR       DNA/Dada             (7289)   3690    3440  229829 *
   931   19.7  9.0  1.8  chr10             25333218 25333527 (20087340) C DNAX-16_DR        DNA                    (91)    332       1  229830  
  2332   12.4 34.0  1.1  chr10             25334320 25334890 (20085977) C DNA-X-2_DR        DNA                     (0)    816      60  229831  
   282   19.4  0.0  7.7  chr10             25334897 25334980 (20085887) + ENSPM-6_DR        DNA/CMC-EnSpm         13297  13374 (19242)  229832 *
   729   11.2  1.7  2.9  chr10             25334909 25335082 (20085785) + DNA-X-5_DR        DNA/hAT                 963   1134    (87)  229833 *
  1654   19.6  0.3  0.7  chr10             25334935 25335412 (20085455) + Zisupton-6_DR     DNA/Zisupton           8392   8825 (13291)  229834  
  1387   15.3 18.6  1.1  chr10             25336710 25337026 (20083841) + DNAX-17B_DR       DNA/Zator?                3    374     (0)  229835  
   310   11.5  6.5  1.5  chr10             25337027 25337079 (20083788) C DNAX-17B_DR       DNA/Zator?            (120)    254     199  229836  
  7139    6.1  1.2  4.2  chr10             25337080 25338090 (20082777) C hAT-N30_DR        DNA/hAT-Ac              (0)    982       1  229837  
   721   21.1  6.0  3.4  chr10             25338091 25338291 (20082576) C DNAX-17B_DR       DNA/Zator?            (168)    206       1  229838  
   248   18.7  2.5  7.8  chr10             25339051 25339065 (20081802) C hAT-N21_DR        DNA/hAT-Charlie       (843)   1003     931  229839  
   272   15.3  0.0  5.1  chr10             25339066 25339127 (20081740) C DNA8-17_DR        DNA/hAT-Tip100        (945)    868     810  229840 *
   314   17.4  1.4  4.3  chr10             25339074 25339145 (20081722) C EnSpm-N36B_DR     DNA/CMC-EnSpm         (609)   2807    2738  229841  
   482   19.4  3.1  0.0  chr10             25339814 25339911 (20080956) + HarbingerN5_DR    DNA/PIF-Harbinger       301    401   (460)  229842  
  2441   14.6 14.3  0.2  chr10             25339931 25340398 (20080469) C DNA-3-2_DR        DNA                     (0)    973     440  229843  
  1167   13.3  7.6  3.4  chr10             25340393 25340617 (20080250) C DNA-3-2_DR        DNA                   (733)    240       7  229843 *
  1001   15.5 13.8  1.3  chr10             25340619 25340821 (20080046) + HarbingerN5_DR    DNA/PIF-Harbinger       573    800    (61)  229844  
   249   28.6 12.4  0.8  chr10             25340740 25340852 (20080015) + DNA2-13_DR        DNA                    5062   5187   (711)  229845 *
   235   24.6  3.1  0.0  chr10             25340842 25340906 (20079961) C Harbinger-N27_DR  DNA/PIF-Harbinger?    (153)     67       1  229846 *
   214   26.2  1.5  1.5  chr10             25341221 25341254 (20079613) C L1-48_DR          LINE/L1              (4757)   1010     977  229847  
  3219   10.9  7.2  5.6  chr10             25341255 25341935 (20078932) C DNA-5-8C_DR       DNA/hAT-hAT5            (0)    691       1  229848  
   370   20.9  0.6 15.4  chr10             25341936 25341963 (20078904) C CryptonV-N5_DR    DNA/Crypton-V       (10900)  13637   13631  229849 *
   456   23.0  5.1 17.9  chr10             25341935 25342247 (20078620) C DNA9-6_DR         DNA                    (15)   7869    7591  229850  
   693   14.4  3.5  2.8  chr10             25343254 25343396 (20077471) C DNA8-10_DR        DNA/hAT-Ac           (1793)   2225    2082  229851 *
   703   19.2  4.8  0.0  chr10             25343272 25343417 (20077450) C EnSpm-17_DR       DNA/CMC-EnSpm        (6293)   2983    2831  229852 *
   918    8.9  5.5  0.0  chr10             25343288 25343433 (20077434) C HE1_DR1           SINE/tRNA-V-RTE        (18)    384     231  229853  
   651   12.3  6.1  0.0  chr10             25343435 25343548 (20077319) C hAT-N155_DR       DNA/hAT-Tip100          (1)    587     467  229854  
  6416    5.2  9.2  0.4  chr10             25343550 25344516 (20076351) + Sola2-N1_DR       DNA/Sola-2              233   1284     (0)  229855  
   433    8.6  0.0  0.0  chr10             25344516 25344573 (20076294) + SAT-26_DR         Satellite              3281   3338   (545)  229856 *
   243   13.2  2.6  0.0  chr10             25344581 25344618 (20076249) + hAT-N117_DR       DNA/hAT-Tip100         1836   1874   (783)  229857 *
  1702   10.2  9.7  4.9  chr10             25344615 25344966 (20075901) C Mariner-N26_DRe   DNA/TcMar-ISRm11      (245)    688     321  229858 *
  3917   12.0  6.7  3.9  chr10             25344772 25345579 (20075288) + SAT-26_DR         Satellite                 1    830  (3053)  229859 *
  9793    9.6  2.7 19.4  chr10             25344940 25347112 (20073755) C hAT-N203_DR       DNA/hAT-Tip100       (2241)   3300    1431  229860  
  1316   22.9 13.7  6.1  chr10             25346688 25347379 (20073488) + SAT-26_DR         Satellite               830   1571  (2312)  229861 *
   460   10.8  0.0  0.0  chr10             25347328 25347392 (20073475) C hAT-N177C_DR      DNA/hAT-Tip100        (630)   1102    1038  229862 *
  2523    5.8  7.9 17.0  chr10             25347392 25347946 (20072921) C hAT-N177C_DR      DNA/hAT-Tip100        (853)    879     368  229862  
   294   24.5  2.0  4.2  chr10             25347916 25347940 (20072927) C DNA8-10_DR        DNA/hAT-Ac           (1181)   2837    2815  229863 *
  2760    6.3  0.5  2.2  chr10             25347941 25348313 (20072554) + SINE2-3_DR        SINE/tRNA-V-RTE           1    367     (1)  229864  
   885   14.8  1.3  1.3  chr10             25348179 25348336 (20072531) + EnSpm-17_DR       DNA/CMC-EnSpm          2829   2986  (6290)  229865 *
  2366    6.3 10.4  1.8  chr10             25348313 25348669 (20072198) C hAT-N177C_DR      DNA/hAT-Tip100       (1345)    387       1  229866  
   406   15.3  1.2  0.0  chr10             25348730 25348814 (20072053) C TDR9              DNA                   (122)     86       1  229867  
   892   18.3  4.0 25.3  chr10             25348815 25349194 (20071673) C HE1_DR1           SINE/tRNA-V-RTE        (90)    312      10  229868  
   534   16.4 11.3  3.5  chr10             25349099 25349231 (20071636) C DNA6-6_DR         DNA                  (6977)   4304    4162  229869 *
   276   22.4  3.0  7.9  chr10             25349258 25349587 (20071280) C DNA-N26B_DR       DNA                   (438)    716     402  229870 *
   410   12.5  0.0  0.3  chr10             25349283 25349367 (20071500) + (TAAA)n           Simple_repeat             1    111   (196)  229871  
   303   13.4  0.0 11.8  chr10             25349368 25349443 (20071424) C CryptonV-N4_DR    DNA/Crypton-V        (5589)   7904    7837  229872  
   410   12.5  0.0  0.3  chr10             25349444 25349590 (20071277) + (TAAA)n           Simple_repeat           112    307     (0)  229871  
   224   24.8  4.3  5.3  chr10             25349792 25349906 (20070961) C L1-11_DR          LINE/L1                (51)   7273    7160  229873 *
   311   10.7  1.2 18.8  chr10             25349830 25349910 (20070957) + hAT-N185_DR       DNA/hAT?                364    432   (528)  229874  
   248   13.5  3.5  8.5  chr10             25349852 25349938 (20070929) + EnSpm-9_DR        DNA/CMC-EnSpm           732    806  (7814)  229875 *
   353    6.8  0.3  1.3  chr10             25350448 25350461 (20070406) C hAT-N48B_DR       DNA/hAT-Ac            (466)   1674    1638  229876  
   301    6.8  5.3  2.6  chr10             25350462 25350536 (20070331) + Rex1-31_DRe       LINE/Rex-Babar         3043   3119   (414)  229877 *
   465   14.3 13.2  4.0  chr10             25350465 25350479 (20070388) C Polinton-4_DR     DNA/Maverick         (3409)  16878   16855  229878  
   446    5.5  1.1  0.0  chr10             25350480 25350570 (20070297) + Gypsy-31-LTR_DR   LTR/Gypsy                83    174   (780)  229879  
   353    6.8  0.3  1.3  chr10             25350537 25350549 (20070318) C hAT-N48B_DR       DNA/hAT-Ac            (466)   1637    1597  229876 *
   465   14.3 13.2  4.0  chr10             25350571 25350668 (20070199) C Polinton-4_DR     DNA/Maverick         (3409)  16854   16687  229878 *
  1321   17.0 20.7  2.9  chr10             25350644 25351054 (20069813) + DNA6-6_DR         DNA                    4081   4562  (6719)  229880 *
  1438   16.8 16.1  0.8  chr10             25350718 25350748 (20070119) + CryptonV-N4_DR    DNA/Crypton-V          8855   9121  (4372)  229881  
  1622   11.9 21.4  0.3  chr10             25350749 25351051 (20069816) + SINE2-3_DR        SINE/tRNA-V-RTE           2    368     (0)  229882  
  1414   13.6 17.7  6.2  chr10             25350756 25351116 (20069751) C Merlin-1_DR       DNA/Merlin           (5835)   4692    4293  229883 *
   200   22.9  0.8 23.4  chr10             25351007 25351137 (20069730) + hAT-N179_DR       DNA/hAT-Tip100          333    439   (455)  229884 *
   277   21.0  0.0  4.7  chr10             25351038 25351127 (20069740) + DNA8-25_DR        DNA                     600    685  (3282)  229885 *
   316   17.9  2.0  2.2  chr10             25351050 25351155 (20069712) + CryptonV-N5_DR    DNA/Crypton-V         15245  15356  (9181)  229886 *
  1438   16.8 16.1  0.8  chr10             25351052 25351064 (20069803) + CryptonV-N4_DR    DNA/Crypton-V          9122   9254  (4239)  229881 *
  1789   17.1  3.0 17.6  chr10             25351059 25351388 (20069479) C DNA6-6_DR         DNA                  (3866)   7415    6868  229887  
   237   22.0  0.0 12.6  chr10             25351128 25351152 (20069715) + Dada-U6_DR        DNA/Dada               7124   7206  (1757)  229888 *
  2173    9.4  4.1  0.6  chr10             25351389 25351708 (20069159) + SINE2-4_DR        SINE/tRNA-V-RTE           9    339    (32)  229889  
   232   12.2 12.2  0.0  chr10             25351739 25351779 (20069088) + DNA-2-29_DR       DNA                      12     57    (75)  229890  
   205   16.2  7.7 14.8  chr10             25351944 25352008 (20068859) + DNA-2-29_DR       DNA                      12     72    (60)  229891  
   210   20.0  4.0  0.0  chr10             25352318 25352367 (20068500) C EnSpm-N27B_DR     DNA/CMC-EnSpm           (2)    171     120  229892  
   752   12.2  0.7  0.7  chr10             25352371 25352510 (20068357) C EnSpm-N16_DR      DNA/CMC-EnSpm           (8)    194      55  229893  
   236    6.1  0.0  0.0  chr10             25353407 25353439 (20067428) C L2-2_DRe          LINE/L2                (10)   4228    4196  229894  
   292   24.2 17.2  1.0  chr10             25353524 25353698 (20067169) C CryptonA-1_DR     DNA/Crypton-A        (2150)    217      20  229895  
  1051   11.7  3.5  1.5  chr10             25353825 25354024 (20066843) C Mariner-N38_DR    DNA/TcMar-Tc1          (50)    497     294  229896  
  3974    7.8 16.2  2.8  chr10             25354030 25354758 (20066109) + hAT-N95_DR        DNA/hAT-Blackjack         1    824     (0)  229897  
   244   23.2  0.0  3.6  chr10             25354759 25354796 (20066071) C hAT-N21B_DR       DNA/hAT-Ac            (557)    744     709  229898  
   936   17.7  7.4  0.9  chr10             25355804 25356019 (20064848) C ZFERV-2N1-I_DR    LTR/ERV1              (909)   6068    5839  229899 *
  1416    6.6  7.0  0.1  chr10             25355837 25356027 (20064840) C SINE2-3_DR        SINE/tRNA-V-RTE         (0)    394     185  229900  
 14078    4.2  3.8  0.7  chr10             25356028 25357892 (20062975) C hAT-N55_DR        DNA/hAT-Tip100          (0)   1921       1  229901  
   554   12.8  6.6  3.2  chr10             25357893 25358006 (20062861) C EnSpm-N11_DR      DNA/CMC-EnSpm        (3607)   1746    1629  229902 *
   878    3.6  0.0  0.0  chr10             25357900 25358009 (20062858) C HE2_DR            SINE/tRNA-V-RTE       (188)    175      66  229903  
   213   16.2  1.2  0.0  chr10             25358009 25358030 (20062837) + (TAA)n            Simple_repeat             2     82     (0)  229904 *
   232    8.6  1.7  0.0  chr10             25358031 25358088 (20062779) + hAT-N178B_DR      DNA/hAT-Ac              129    187  (1696)  229905  
   214    1.9  0.0  0.0  chr10             25358199 25358251 (20062616) C DNA-6-N2_DR       DNA                   (768)   4288    4236  229906  
   209   10.5  0.0  0.0  chr10             25358601 25358657 (20062210) + hAT-N178B_DR      DNA/hAT-Ac              134    190  (1693)  229907  
   219   13.1  7.5  6.5  chr10             25358737 25358842 (20062025) + DNA-TA-4_DR       DNA/TcMar              6080   6186  (3609)  229908  
   854   12.3  9.0  0.6  chr10             25359081 25359235 (20061632) + hAT-N127_DR       DNA/hAT-Charlie        6967   7134  (3182)  229909 *
   999    5.3  6.0  0.0  chr10             25359106 25359238 (20061629) C hAT-N167B_DR      DNA/hAT-Charlie       (192)   1381    1241  229910  
   709   15.7  0.0  5.9  chr10             25359131 25359166 (20061701) + Mariner-N5B_DR    DNA/TcMar              5143   5169  (4275)  229911 *
   500   17.2  1.9  5.2  chr10             25359167 25359325 (20061542) + TDR9              DNA                       1    154    (54)  229912 *
   718   17.3  5.6  6.2  chr10             25359239 25359249 (20061618) + TE-X-7_DR         LINE?/Penelope?         181    285   (554)  229913  
   252   25.0  3.9  2.5  chr10             25359568 25359586 (20061281) C Merlin-1_DR       DNA/Merlin           (2973)   7554    7505  229914  
   277   14.3  0.0  2.0  chr10             25359587 25359636 (20061231) C ENSPM-6_DR        DNA/CMC-EnSpm         (827)  31789   31741  229915  
   238   19.7  4.9  0.0  chr10             25359600 25359660 (20061207) + LOOPERN2_DR       DNA/Kolobok-T2          871    934   (441)  229916 *
   213   24.7  0.0 13.6  chr10             25359661 25359673 (20061194) + DNA-N4_DR         DNA                     682    746   (296)  229917  
  1373    7.1  4.0  1.5  chr10             25360550 25360749 (20060118) + LTR-18_DR-LTR     LTR                       1    205   (183)  229918  
   428   10.1 10.1  0.0  chr10             25360753 25360821 (20060046) + TDR22B            DNA                       1     76  (1172)  229919  
   285   14.9 28.4  0.0  chr10             25360826 25360899 (20059968) C TDR22             DNA                     (0)   1255    1161  229920  
  7203    8.6  6.1  3.5  chr10             25360904 25362074 (20058793) + TDR22             DNA                       1   1200    (55)  229921  
   964    9.0  6.0  0.0  chr10             25362098 25362264 (20058603) + LTR-18_DR-LTR     LTR                     205    381     (7)  229922  
   385   19.9  0.8  3.9  chr10             25362271 25362401 (20058466) C ENSPM-6_DR        DNA/CMC-EnSpm       (17637)  14979   14853  229923 *
   486   11.6 12.6  1.0  chr10             25362292 25362466 (20058401) + DNA-N43_DR        DNA/TcMar-Fot1          524    718   (336)  229924 *
   849   14.5  0.0  2.8  chr10             25362319 25362467 (20058400) + EnSpm-21_DR       DNA/CMC-EnSpm          6833   6977  (2173)  229925  
   245   22.9  1.2  0.0  chr10             25362427 25362509 (20058358) C DNA-N4_DR         DNA                   (324)    718     635  229926 *
   641   13.6  1.1  1.6  chr10             25362468 25362498 (20058369) + ERV1-N3-I_DR      LTR/ERV1               3622   3778   (813)  229927  
   228   17.8  0.0 17.2  chr10             25362524 25362591 (20058276) + L1-136_DR         LINE/L1                 580    637  (4741)  229928  
  1899    9.9 23.2  1.3  chr10             25363627 25364066 (20056801) + piggyBac-N2_DR    DNA/PiggyBac              1    535     (1)  229929  
   239   16.4  9.0  0.0  chr10             25364152 25364218 (20056649) + Polinton-1_DR     DNA/Maverick          17712  17784   (701)  229930  
   289   18.5  0.0  0.0  chr10             25364262 25364315 (20056552) C Merlin-N1_DR      DNA/Merlin              (2)    367     314  229931  
  2395    9.6  3.1  0.8  chr10             25364342 25364699 (20056168) C hAT-N51_DR        DNA/hAT-Ac              (0)    368       3  229932  
   784   24.0  7.7  0.4  chr10             25364716 25364974 (20055893) + Merlin-N1_DR      DNA/Merlin               92    369     (0)  229933  
   297   12.9  4.6 14.1  chr10             25365820 25365927 (20054940) + DNAX-16_DR        DNA                      89    187   (236)  229934  
  1791    9.8 12.0  3.4  chr10             25365939 25366288 (20054579) + hAT-N135_DR       DNA/hAT-Charlie           1    379   (163)  229935  
   701   19.2  2.4  0.0  chr10             25366303 25366427 (20054440) C hAT-N52B_DR       DNA/hAT-Ac              (0)    683     556  229936  
  1725   12.8  3.3  0.0  chr10             25366438 25366711 (20054156) C Harbinger-N10_DR  DNA/PIF-Harbinger       (1)    327      45  229937  
  1152    8.8  5.2  0.5  chr10             25366712 25366905 (20053962) C DNA11TA1_DR       DNA/CMC-EnSpm           (0)    203       1  229938  
   398    8.2  0.0  0.0  chr10             25366906 25366951 (20053916) C Harbinger-N10_DR  DNA/PIF-Harbinger     (282)     46       1  229937  
   280   11.5  0.0  4.9  chr10             25366983 25367046 (20053821) C hAT-N52_DR        DNA/hAT-Ac            (494)    327     267  229939  
  1010   12.0  0.0  3.2  chr10             25367058 25367220 (20053647) + hAT-N135_DR       DNA/hAT-Charlie         385    542     (0)  229940  
   768   12.9  0.0  2.3  chr10             25367221 25367355 (20053512) + DNAX-16_DR        DNA                     195    326    (97)  229941  
  1533    6.6  0.0  0.0  chr10             25367534 25367713 (20053154) C TDR19C            DNA/hAT-Charlie        (22)    374     195  229942  
  2594    3.8  0.6  0.3  chr10             25367714 25368031 (20052836) + hAT-N78_DR        DNA/hAT-Charlie           1    319     (0)  229943  
   235   17.9  0.0  0.0  chr10             25367999 25368037 (20052830) + hAT-N167B_DR      DNA/hAT-Charlie         908    946   (627)  229944 *
   202   20.1  0.0  8.0  chr10             25368941 25368994 (20051873) + Gypsy-166-I_DR    LTR/Gypsy              1666   1715  (2583)  229945  
   278   16.5 24.7  0.0  chr10             25369336 25369420 (20051447) C ENSPM-6_DR        DNA/CMC-EnSpm       (12926)  19690   19585  229946 *
   866    9.0 24.1  0.0  chr10             25369363 25369528 (20051339) + TDR19             DNA/hAT-Charlie           1    206   (199)  229947  
   553   19.8 21.6  1.8  chr10             25369529 25369546 (20051321) C DNA2-16_DR        DNA                  (4011)  13994   13814  229948  
   215   19.7  1.6  0.0  chr10             25370516 25370576 (20050291) C DIRS-8B_DR        LTR/Ngaro            (2400)   4913    4852  229949 *
   224   26.4  0.0  0.0  chr10             25370526 25370597 (20050270) C Gypsy82-LTR_Dr    LTR/Gypsy             (635)    710     639  229950  
   838   10.6  2.7  4.8  chr10             25371075 25371089 (20049778) C hAT-N167B_DR      DNA/hAT-Charlie       (180)   1393    1249  229951  
   942    8.3  3.0  0.0  chr10             25371090 25371222 (20049645) + HE1_DR1           SINE/tRNA-V-RTE         238    374    (28)  229952  
   736   15.5  2.8  2.0  chr10             25371096 25371240 (20049627) + EnSpm-N13_DR      DNA/CMC-EnSpm          1969   2114 (20035)  229953 *
  1178   14.5  1.1  0.0  chr10             25371990 25372175 (20048692) + TDR19C            DNA/hAT-Charlie           1    188   (208)  229954  
   272   16.1 11.7  2.6  chr10             25372238 25372411 (20048456) C TDR24             DNA                    (45)    399     335  229955  
   262   13.5  5.8  0.0  chr10             25372370 25372421 (20048446) C Mariner-N19_DR    DNA/TcMar-ISRm11      (815)    671     617  229956 *
   390   24.9  3.9  8.4  chr10             25372414 25372875 (20047992) + EnSpm-N14_DR      DNA/CMC-EnSpm          1879   2789  (1791)  229957 *
  1993   15.9  0.2  2.2  chr10             25372651 25373087 (20047780) C EnSpm-N14_DR      DNA/CMC-EnSpm        (1801)   2779    2399  229958  
   252   22.8  8.8  0.9  chr10             25373056 25373078 (20047789) C DNA-6-N5B_DR      DNA                  (1556)   1967    1907  229959 *
   337   17.5  0.0  0.0  chr10             25373079 25373141 (20047726) + CryptonV-N5_DR    DNA/Crypton-V          3007   3069 (21468)  229960 *
  1014   13.1 50.2  1.5  chr10             25373086 25373185 (20047682) C ENSPM-6_DR        DNA/CMC-EnSpm       (12963)  19653   19074  229946  
   252   22.8  8.8  0.9  chr10             25373142 25373157 (20047710) C DNA-6-N5B_DR      DNA                  (1556)   1906    1858  229959 *
  1958    7.9 12.7  0.0  chr10             25373186 25373476 (20047391) C Harbinger-N10_DR  DNA/PIF-Harbinger       (0)    328       1  229961  
   329   24.8  3.4  7.1  chr10             25373455 25373476 (20047391) + ENSPM-6_DR        DNA/CMC-EnSpm         19541  19651 (12963)  229962 *
   789    4.3  0.0  0.0  chr10             25373477 25373569 (20047298) + hAT-N154_DR       DNA/hAT-Tip100          242    334  (1061)  229963  
   732   10.9  0.0  0.0  chr10             25373480 25373580 (20047287) C hAT-N22B_DR       DNA/hAT-Ac            (485)    894     794  229964 *
   361   20.5  0.0  1.3  chr10             25373516 25373594 (20047273) C CryptonV-N5_DR    DNA/Crypton-V       (21468)   3069    2992  229965 *
   783   22.7  2.3  0.9  chr10             25373576 25373793 (20047074) C EnSpm-N14_DR      DNA/CMC-EnSpm        (2548)   2032    1812  229966  
   272   12.8  0.0  9.5  chr10             25375147 25375215 (20045652) + CATCH2LTR_DR      LTR/Pao                 654    716   (109)  229967 *
   295    9.4  0.0  0.0  chr10             25375156 25375219 (20045648) + Harbinger1_DR     DNA/PIF-Harbinger      2735   2798  (1663)  229968 *
   308   11.1  0.0  1.4  chr10             25375169 25375241 (20045626) C Helitron-2_DR     RC/Helitron          (3753)  23659   23588  229969 *
  1449    8.9  1.2  3.8  chr10             25375219 25375464 (20045403) C Mariner-N38_DR    DNA/TcMar-Tc1         (198)    349     110  229970  
   896   17.9  9.4  3.3  chr10             25375465 25375506 (20045361) C MuDR-2_DR         DNA/MULE-MuDR        (7796)  16137   15833  229971  
   268   13.0  2.2  0.0  chr10             25375467 25375512 (20045355) + CryptonV-N4_DR    DNA/Crypton-V          5062   5108  (8385)  229972 *
   217   20.3  6.0  4.4  chr10             25375513 25375531 (20045336) + Dada-U1A_DR       DNA/Dada               3846   3911  (7068)  229973  
   448   10.2  0.0  2.8  chr10             25375768 25375878 (20044989) + piggyBac-N5_DR    DNA/PiggyBac?          1149   1256   (880)  229974 *
  1511    9.5 12.3  3.4  chr10             25375800 25376125 (20044742) C Helitron-N3B_DR   RC/Helitron          (4132)   2472    2119  229975  
   310   13.0 25.3 17.8  chr10             25375814 25375864 (20045003) C EnSpm-6N1_DR      DNA/CMC-EnSpm        (7703)   1533    1248  229976 *
   992   14.1 12.1  5.2  chr10             25375865 25376170 (20044697) + EnSpm-N13_DR      DNA/CMC-EnSpm          7622   7947 (14202)  229977  
   382   11.1  0.0  0.0  chr10             25376128 25376190 (20044677) C Merlin-1_DR       DNA/Merlin           (5694)   4833    4771  229978 *
   310   13.0 25.3 17.8  chr10             25376171 25376188 (20044679) C EnSpm-6N1_DR      DNA/CMC-EnSpm        (7703)   1247    1135  229976 *
   276   20.3 18.3  1.4  chr10             25376253 25376372 (20044495) + Nimb-7_DR         LINE/I                 2153   2292     (2)  229979  
   444   18.2  4.5  0.0  chr10             25376596 25376683 (20044184) C HATN10_DR         DNA/hAT-Ac              (2)    453     362  229980  
   291   14.7  7.1  2.7  chr10             25376655 25376724 (20044143) C MuDR-2_DR         DNA/MULE-MuDR        (5781)  18152   18080  229981 *
  2364   14.8  8.5  3.8  chr10             25376678 25376839 (20044028) C Helitron-N3B_DR   RC/Helitron           (926)   5678    5077  229982  
  2580   11.7  0.0  0.5  chr10             25376840 25377253 (20043614) + Merlin-1_DR       DNA/Merlin             1827   2238  (8289)  229983  
   460    6.8 29.8  0.8  chr10             25377163 25377266 (20043601) C Merlin-1_DR       DNA/Merlin           (8868)   1659    1526  229984 *
   378   12.9  1.8  4.5  chr10             25377182 25377295 (20043572) C EnSpm-N1_DR       DNA/CMC-EnSpm         (441)   2089    1979  229985 *
   302   15.8  0.0  4.6  chr10             25377198 25377310 (20043557) + EnSpm-N37_DR      DNA/CMC-EnSpm          4078   4185  (2462)  229986 *
   469    7.5  0.0  0.0  chr10             25378257 25378323 (20042544) C CryptonV-N2_DR    DNA/Crypton-V        (8412)   8226    8160  229987 *
  1411   14.5  7.0  8.7  chr10             25378277 25378675 (20042192) C Mariner-N5_DR     DNA/TcMar            (8503)    466      74  229988  
  5514   13.7  9.2  3.4  chr10             25378689 25379781 (20041086) + TDR8              DNA/PIF-Harbinger         1   1155     (0)  229989  
   241    8.3  0.0  0.0  chr10             25379750 25379785 (20041082) C Harbinger-N33_DR  DNA/PIF-Harbinger    (1164)     36       1  229990 *
  2482   10.2  2.8  2.8  chr10             25380212 25380636 (20040231) + EnSpm-N10_DR      DNA/CMC-EnSpm          4670   5094  (4214)  229991  
   214   20.5  0.0  0.0  chr10             25381448 25381486 (20039381) + Mariner-N16_DR    DNA/TcMar-Tc1             1     39   (561)  229992  
   471   13.2  5.3  0.0  chr10             25381561 25381574 (20039293) C DNA7-N2_DR        DNA/hAT-hAT6          (297)   1717    1700  229993  
  2264   10.1  8.1  0.0  chr10             25381575 25381931 (20038936) + HE1_DR1           SINE/tRNA-V-RTE           3    388    (14)  229994  
   457   19.8  0.0  2.2  chr10             25381637 25381649 (20039218) C EnSpm-N48B_DR     DNA/CMC-EnSpm        (4298)   2657    2571  229995 *
   606   13.6 16.0  3.1  chr10             25381808 25381951 (20038916) + DNAX-23_DR        DNA                   10237  10398  (1403)  229996  
  1900   16.2  6.1  6.1  chr10             25382036 25382508 (20038359) + hAT-N88_DR        DNA/hAT-Ac                7    479   (103)  229997  
   268   13.5  9.5  6.2  chr10             25382598 25382634 (20038233) + Mariner-N16_DR    DNA/TcMar-Tc1           446    484   (116)  229998  
  2019    6.4  0.4  5.0  chr10             25382635 25382953 (20037914) C DNA15TA1_DR       DNA/CMC-EnSpm           (0)    442       1  229999  
   270   16.1 19.4  0.0  chr10             25382956 25383048 (20037819) + Mariner-N16_DR    DNA/TcMar-Tc1           490    600     (0)  230000  
   408   15.4  0.0 14.0  chr10             25383146 25383251 (20037616) C Mariner-N16_DR    DNA/TcMar-Tc1         (507)     93       1  230001  
   404   17.6 11.6  4.4  chr10             25383378 25383567 (20037300) + Helitron-4_DR     RC/Helitron           13504  13706 (18162)  230002 *
  2618   12.0  8.3  1.5  chr10             25383404 25383910 (20036957) + Mariner-N38_DR    DNA/TcMar-Tc1             7    547     (0)  230003  
   270   13.0  1.8  3.6  chr10             25383861 25383916 (20036951) C hAT-N21_DR        DNA/hAT-Charlie      (1071)    775     721  230004 *
   314   13.2  0.0  1.9  chr10             25383870 25383923 (20036944) C Zisupton-6_DR     DNA/Zisupton        (13132)   8984    8932  230005  
  1148   15.3  1.6  0.5  chr10             25384619 25384809 (20036058) + LTR-11_DR-LTR     LTR                       1    193     (0)  230006  
  1174    8.8  6.4  0.0  chr10             25386550 25386720 (20034147) C TDR19C            DNA/hAT-Charlie         (1)    395     214  230007  
   221   32.0  2.7  0.0  chr10             25386658 25386732 (20034135) C L1-60_DR          LINE/L1              (5310)    367     291  230008 *
   552   22.8 15.3  4.2  chr10             25386695 25386720 (20034147) C DNA8-17_DR        DNA/hAT-Tip100        (258)   1555    1318  230009  
   661   19.9 11.6  4.5  chr10             25386721 25386909 (20033958) C HE1_DR1           SINE/tRNA-V-RTE       (191)    211      10  230010  
  1752   11.2 13.5  2.0  chr10             25386934 25386970 (20033897) C TDR17B            DNA/Sola-1            (788)    758     407  230011  
  1871   10.5  1.8  1.1  chr10             25386971 25387249 (20033618) + SINE2-4_DR        SINE/tRNA-V-RTE          91    371     (0)  230012  
   404   26.5  4.5  4.5  chr10             25387816 25387851 (20033016) C EnSpm-N13_DR      DNA/CMC-EnSpm       (20211)   1938    1785  230013  
   472   22.9  5.1  0.0  chr10             25387852 25387969 (20032898) + EnSpm-N42B_DR     DNA/CMC-EnSpm          3241   3364   (940)  230014  
   301   26.5  7.8  0.0  chr10             25387885 25387986 (20032881) + EnSpm-N59_DR      DNA/CMC-EnSpm?         2501   2610  (1059)  230015 *
  2494   10.2  5.1  2.9  chr10             25388223 25388768 (20032099) + DNA8-4A_DR        DNA/hAT-Charlie           1    919     (0)  230016  
   338    9.7  0.9  2.9  chr10             25388861 25388872 (20031995) + Zisupton-7_DR     DNA/Zisupton          12392  12495  (4587)  230017  
   394    5.5  7.5  3.1  chr10             25388873 25388966 (20031901) C hAT-N134B_DR      DNA/hAT?               (85)    841     744  230018  
   375    7.7  0.9  0.9  chr10             25388877 25388981 (20031886) + Helitron-4_DR     RC/Helitron           11817  11921 (19947)  230019 *
   494   25.2 11.3  6.9  chr10             25388897 25389162 (20031705) + Merlin-1_DR       DNA/Merlin             8095   8527  (1999)  230020  
   284    9.3  7.6  0.8  chr10             25388982 25388994 (20031873) + ACROBAT1          DNA/PIF                 760    885   (494)  230021 *
   648   22.0  4.0  0.0  chr10             25389163 25389312 (20031555) C HE1_DR1           SINE/tRNA-V-RTE       (237)    165      10  230022  
   471   26.4  4.9  0.6  chr10             25389181 25389344 (20031523) C CryptonV-2_DR     DNA/Crypton-V         (850)  20961   20791  230023 *
   405   21.9 23.6  4.0  chr10             25390851 25391121 (20029746) C Kolobok-N10_DR    DNA/Kolobok             (0)    643     322  230024  
   853   20.6  7.0  4.7  chr10             25391362 25391631 (20029236) + TDR22             DNA                       8    283   (972)  230025  
   371   23.8 10.9  3.5  chr10             25391735 25391862 (20029005) + TDR22B            DNA                    1111   1242    (13)  230026  
   362    6.8  6.8  0.0  chr10             25391862 25391920 (20028947) C hAT-N172_DR       DNA/hAT-Charlie        (16)    565     503  230027 *
  1640   12.8 17.6  0.0  chr10             25391943 25392255 (20028612) C hAT-N172_DR       DNA/hAT-Charlie       (213)    368       1  230027  
   273   19.7  3.3  0.0  chr10             25392278 25392338 (20028529) + Kolobok-N10_DR    DNA/Kolobok             576    638     (5)  230028  
   432    6.6  3.3  0.0  chr10             25393762 25393822 (20027045) C DNA11TA1B_DR      DNA/CMC-EnSpm           (2)    201     139  230029  
  6499   11.3  5.5  3.1  chr10             25393824 25394941 (20025926) C TDR23             DNA                     (3)   1144       1  230030  
   764    9.8  5.3  0.0  chr10             25394942 25395070 (20025797) C DNA11TA1B_DR      DNA/CMC-EnSpm          (67)    136       1  230029  
   285   16.4  3.6  0.0  chr10             25395316 25395370 (20025497) C Mariner-N31_DR    DNA/TcMar-Tc1          (38)    502     446  230031  
   356   10.1  2.0  0.0  chr10             25396835 25396933 (20023934) + (CAGA)n           Simple_repeat             4    104     (0)  230032  
   320   23.1  4.0  3.2  chr10             25396845 25396969 (20023898) + hAT-N39_DR        DNA/hAT-Tip100          904   1029   (565)  230033 *
  2212    1.9  0.0  3.2  chr10             25396934 25397228 (20023639) + RTEX-1_DR         LINE/RTE-X             4467   4732     (0)  230034  
   201   23.3  2.3  2.3  chr10             25397140 25397168 (20023699) C Gypsy152B-LTR_DR  LTR/Gypsy             (769)    154      90  230035 *
   240    6.3  0.0  6.2  chr10             25397169 25397236 (20023631) + hAT-N48B_DR       DNA/hAT-Ac             1463   1526   (614)  230036  
   235   12.5  1.4  0.0  chr10             25397173 25397244 (20023623) + hAT-N36C_DR       DNA/hAT                 179    251  (1666)  230037 *
   903    7.2  0.0  0.0  chr10             25397183 25397197 (20023670) C Ginger1-N1_DR     DNA/Ginger-1         (2234)    424     288  230038  
   800   15.0  0.0  0.0  chr10             25397198 25397350 (20023517) + (CAGA)n           Simple_repeat             2    154     (0)  230039 *
   885    9.5  0.7  1.4  chr10             25397218 25397366 (20023501) + Ginger1-N1_DR     DNA/Ginger-1           2245   2392   (266)  230040  
   201   23.3  2.3  2.3  chr10             25397245 25397271 (20023596) C Gypsy152B-LTR_DR  LTR/Gypsy             (769)     89      23  230035 *
   268   26.2  0.8  6.0  chr10             25397296 25397417 (20023450) C CryptonV-N3_DR    DNA/Crypton-V         (795)  19868   19753  230041 *
  3556    6.3  0.0  0.7  chr10             25397352 25397817 (20023050) + TZF28B            DNA/TcMar-Tc1            15    477  (1137)  230042  
  3988    7.1  5.1  0.2  chr10             25397833 25398381 (20022486) + TZF28B            DNA/TcMar-Tc1          1039   1614     (0)  230043  
   287   21.6  0.0  2.7  chr10             25398382 25398455 (20022412) + Kolobok-2_DR      DNA/Kolobok-T2         3207   3278  (3422)  230044 *
   611   22.9  4.3  2.5  chr10             25398393 25398407 (20022460) + (CAGA)n           Simple_repeat             1    206   (176)  230045  
   276   20.3  2.8 13.8  chr10             25398556 25398732 (20022135) + Ginger1-N1_DR     DNA/Ginger-1           2211   2370   (288)  230046 *
   477   19.0  3.3  5.6  chr10             25398575 25398758 (20022109) + (TAGA)n           Simple_repeat             1    180     (0)  230047  
   260   21.5  4.6  0.0  chr10             25398714 25398778 (20022089) + ERV1-7_DR-I       LTR/ERV1               2023   2090  (4613)  230048 *
   611   22.9  4.3  2.5  chr10             25398759 25398768 (20022099) + (CAGA)n           Simple_repeat           207    382     (0)  230045  
   331   23.7  3.6  5.2  chr10             25399060 25399197 (20021670) + Polinton-4_DR     DNA/Maverick          12716  12851  (7436)  230049 *
   395   10.0  0.0 11.1  chr10             25399112 25399201 (20021666) C EnSpm-N61_DR      DNA/CMC-EnSpm        (1728)   2405    2325  230050 *
   502    5.3  0.0  0.0  chr10             25399141 25399215 (20021652) + Kolobok-2_DR      DNA/Kolobok-T2         3207   3281  (3419)  230051  
   445   11.5  4.2  0.0  chr10             25399146 25399241 (20021626) C Harbinger3_DR     DNA/PIF-Harbinger    (1495)   2104    2005  230052 *
  1120   11.6 15.3  1.5  chr10             25399595 25399820 (20021047) + DNA-8-22_DR       DNA/hAT-Ac                1    257  (1177)  230053  
  2483   12.7 20.9  0.3  chr10             25399821 25400317 (20020550) C Harbinger-N30_DR  DNA/PIF-Harbinger?      (0)    599       1  230054  
   420   15.9  5.6  1.1  chr10             25400336 25400424 (20020443) C hAT-N31_DR        DNA/hAT?              (517)    945     853  230055  
  3487   13.1  8.6  1.3  chr10             25400441 25401088 (20019779) + DNA-8-22_DR       DNA/hAT-Ac              557   1251   (183)  230056  
  2466   19.0  2.4  9.3  chr10             25401080 25401732 (20019135) C DIRS-15B_DR       LTR/Ngaro               (7)   5302    4732  230057 *
  1230    9.1  2.1  1.6  chr10             25401700 25401889 (20018978) C hAT-N31_DR        DNA/hAT?              (916)    546     351  230055 *
  5131    6.7  9.3  1.2  chr10             25401968 25402741 (20018126) C DNA6-1B_DR        DNA/hAT-hAT5            (0)    836       1  230058  
   337   16.2  2.5  3.3  chr10             25403455 25403575 (20017292) C EnSpm-7_DR        DNA/CMC-EnSpm        (3821)   7213    7094  230059  
   272   15.8  3.5  0.8  chr10             25403476 25403590 (20017277) C Zisupton-7_DR     DNA/Zisupton        (12342)   4740    4623  230060 *
   311   10.0  0.0  0.0  chr10             25403492 25403591 (20017276) + ERV1-N3-I_DR      LTR/ERV1               3585   3684   (907)  230061  
   213   21.8  0.0  1.3  chr10             25403537 25403615 (20017252) C LOOPERN3_DR       DNA/Kolobok-T2        (352)    659     582  230062 *
   432   12.3  1.4  0.0  chr10             25404004 25404076 (20016791) + TDR24             DNA                       1     74   (370)  230063 *
  1467   16.5  4.2  0.4  chr10             25404073 25404334 (20016533) + TDR8              DNA/PIF-Harbinger         1    272   (883)  230064  
   210   20.9  0.0 17.4  chr10             25404109 25404138 (20016729) + CryptonV-3_DR     DNA/Crypton-V          1336   1393 (22060)  230065 *
   224   12.1 33.1  2.3  chr10             25404641 25404809 (20016058) C L1-25_DR          LINE/L1                (12)   5699    5480  230066  
   339   11.6  2.6  5.1  chr10             25404955 25405057 (20015810) + L2-34_DR          LINE/L2                3466   3519    (39)  230067  
   601   18.7  4.7  0.8  chr10             25405168 25405296 (20015571) + Zator-N1_DR       DNA/Zator?                4    137   (418)  230068  
   245    4.8  1.1 12.9  chr10             25405965 25406059 (20014808) + (TTATA)n          Simple_repeat             4     88     (0)  230069 *
  1763   12.6  8.3 11.0  chr10             25406053 25406508 (20014359) C DNA-5-8F_DR       DNA/hAT-hAT5           (25)    445       1  230070  
   678   23.0  2.4  1.8  chr10             25406509 25406652 (20014215) C TE-X-7_DR         LINE?/Penelope?       (554)    285     141  230071 *
  1894   10.8  5.6  1.8  chr10             25406511 25406830 (20014037) C HE1_DR1           SINE/tRNA-V-RTE        (17)    385      54  230072  
  1319   15.6 15.8  2.2  chr10             25406835 25407200 (20013667) C DNA-5-8F_DR       DNA/hAT-hAT5           (54)    416       2  230073  
  2391   15.6  4.9  2.4  chr10             25408309 25408841 (20012026) C Mariner-N38_DR    DNA/TcMar-Tc1           (0)    547       2  230074  
   244   26.2  5.4  2.3  chr10             25408753 25408803 (20012064) + Helitron-N3B_DR   RC/Helitron            5576   5707   (896)  230075 *
   275   19.5  0.0  6.9  chr10             25408804 25408880 (20011987) C Zisupton-6_DR     DNA/Zisupton        (13135)   8981    8910  230076  
   221   11.5  3.9  0.0  chr10             25409459 25409510 (20011357) C Merlin-1_DR       DNA/Merlin           (8922)   1605    1552  230077  
  1657    7.0  0.0  0.0  chr10             25410494 25410706 (20010161) + EnSpm-N36_DR      DNA/CMC-EnSpm           983   1195  (2030)  230078  
  1351   17.3  2.2  1.1  chr10             25410505 25410779 (20010088) C EnSpm-N36_DR      DNA/CMC-EnSpm        (2040)   1185     908  230079 *
  1263   25.2  2.4  6.9  chr10             25410780 25410913 (20009954) + TDR19C            DNA/hAT-Charlie           1    392     (4)  230080  
   276   26.2  1.2  1.2  chr10             25410844 25410924 (20009943) C DNA2-16_DR        DNA                  (4138)  13913   13833  230081 *
   292   18.8  5.7  1.4  chr10             25410856 25410925 (20009942) C CryptonV-N5_DR    DNA/Crypton-V       (21460)   3077    3005  230082  
  1310   16.8  2.1 36.3  chr10             25410955 25411173 (20009694) C Kolobok-N5_DR     DNA/Kolobok-T2?        (22)    463     224  230083  
  1604    5.0  0.0  0.0  chr10             25411174 25411371 (20009496) C hATN-28_DRe       DNA/hAT-Charlie         (5)    198       1  230084  
  1310   16.8  2.1 36.3  chr10             25411372 25411572 (20009295) C Kolobok-N5_DR     DNA/Kolobok-T2?        (22)    223       1  230083  
   366   18.8  4.3 13.1  chr10             25411573 25411660 (20009207) C DNA6-6_DR         DNA                  (6700)   4581    4505  230085 *
   386   18.7  0.0  5.8  chr10             25411575 25411665 (20009202) C DNA7-N1_DR        DNA/Zisupton         (5567)   4850    4765  230086 *
   446   12.7  1.2  2.5  chr10             25411599 25411679 (20009188) + EnSpm-22N2_DR     DNA/CMC-EnSpm          4226   4305  (1242)  230087  
   389   25.7  1.7  4.3  chr10             25412301 25412418 (20008449) C Harbinger-N9_DR   DNA/PIF-Harbinger     (520)    123       9  230088  
   795   26.1 15.4  3.9  chr10             25412894 25413547 (20007320) C L2-32_DRe         LINE/L2                 (5)   2555    1829  230089  
   271   10.6 14.9  0.0  chr10             25413714 25413760 (20007107) + hAT-N35B_DR       DNA/hAT-Ac             1442   1495   (117)  230090  
   241   16.3  0.0  2.0  chr10             25413761 25413810 (20007057) + DNA8-3C_DR        DNA/hAT-Tip100            1     49   (256)  230091  
   555   14.7 11.0  0.0  chr10             25413822 25413930 (20006937) + hAT-N35B_DR       DNA/hAT-Ac             1488   1608     (4)  230092 *
  4566   10.3  2.1  6.2  chr10             25413929 25414797 (20006070) + LTR1_DR           LTR/Gypsy?               13    847     (1)  230093  
   213   19.6  0.0  1.8  chr10             25414798 25414827 (20006040) + CryptonV-N4_DR    DNA/Crypton-V          7872   7900  (5593)  230094 *
   352    8.8  1.5  0.0  chr10             25414782 25414849 (20006018) C Harbinger-1_DR    DNA/PIF-Harbinger    (1322)   2587    2519  230095 *
   547    5.4  2.6  0.0  chr10             25414794 25414907 (20005960) C DNA9-3_DR         DNA/MULE-MuDR?      (10109)   1270    1181  230096  
   282   33.0  3.9  5.0  chr10             25414850 25414880 (20005987) + hAT-N48C_DR       DNA/hAT-Ac             1682   1779   (520)  230097 *
  2587   11.3  3.9  1.1  chr10             25414885 25415348 (20005519) C Copia-8-LTR_DR    LTR/Gypsy?              (7)    477       1  230098  
   353    5.3  1.1  0.0  chr10             25415349 25415431 (20005436) + hAT-30N1_DR       DNA/hAT-Ac             1376   1434   (599)  230099  
   273    6.2  2.9  7.5  chr10             25415369 25415438 (20005429) C Helitron-N3_DR    RC/Helitron           (243)   2773    2707  230100 *
   219   11.3  7.3  3.5  chr10             25415390 25415444 (20005423) + Zisupton-6_DR     DNA/Zisupton          16547  16603  (5513)  230101 *
  6324    7.5 16.8  0.9  chr10             25416376 25417391 (20003476) + Kolobok-N7_DR     DNA/Kolobok-T2            1   1176     (0)  230102  
   350   26.7 11.7  1.5  chr10             25417392 25417427 (20003440) + Merlin-2_DR       DNA/Merlin             6115   6168  (7753)  230103  
   302   23.8  1.9  6.8  chr10             25417448 25417555 (20003312) + Helitron-2_DR     RC/Helitron            5299   5401 (22011)  230104 *
   383    8.9  0.4  0.0  chr10             25417497 25417599 (20003268) C Zisupton-7_DR     DNA/Zisupton         (5532)  11550   11366  230105  
   242   14.4  1.1  1.1  chr10             25417535 25417625 (20003242) C Harbinger-5_DR    DNA/PIF-Harbinger    (5906)    753     663  230106 *
  1123    6.8  4.3  4.3  chr10             25417593 25417776 (20003091) + Mariner-21_DR     DNA/TcMar-Tc1            13    196  (1393)  230107  
   640    5.9  2.3  1.1  chr10             25417774 25417859 (20003008) + Mariner-21_DR     DNA/TcMar-Tc1           705    791   (798)  230108 *
  4217    8.4  1.9  1.5  chr10             25417860 25418450 (20002417) + Mariner-21_DR     DNA/TcMar-Tc1           997   1589     (0)  230109  
   203   21.7  0.0  0.0  chr10             25418786 25418831 (20002036) C BEL22-I_DR        LTR/Pao               (840)   5108    5063  230110  
  1681   18.6  1.6  6.1  chr10             25419367 25419406 (20001461) + DNA8-10_DR        DNA/hAT-Ac             3464   3825   (193)  230111  
  2228   11.2  4.4  0.0  chr10             25419407 25419744 (20001123) + HE1_DR1           SINE/tRNA-V-RTE           2    354    (48)  230112  
  1214   14.1  2.6  0.0  chr10             25419742 25419933 (20000934) + DNA-TA-5_DR       DNA/TcMar-Tigger        278    474   (484)  230113 *
  2977    2.8  0.0  3.3  chr10             25419928 25420313 (20000554) + DIRS-4_DR         LTR/Ngaro              6433   6796     (0)  230114  
   222   17.3 13.5  0.0  chr10             25420314 25420350 (20000517) C TDR4              DNA                   (217)     84      41  230115  
   440   30.4  1.3  8.7  chr10             25420450 25420470 (20000397) + Helitron-2_DR     RC/Helitron            9361   9516 (17896)  230116  
  1427    5.3  0.5  8.3  chr10             25420471 25420677 (20000190) + HATN4_DR          DNA/hAT-Charlie           1    192     (0)  230117  
   518   17.9  0.0  0.0  chr10             25420605 25420699 (20000168) C L1-60_DR          LINE/L1              (5313)    364     270  230118 *
  1269   14.1  3.8  8.2  chr10             25421169 25421461 (19999406) C CryptonV-N6_DR    DNA/Crypton-V         (281)    281       1  230119  
   582   16.9 32.6  0.7  chr10             25421464 25421678 (19999189) + CryptonV-N7_DR    DNA/Crypton-V             1    283     (1)  230120  
   275   21.9 11.7 12.6  chr10             25421679 25421721 (19999146) C hAT-N48C_DR       DNA/hAT-Ac            (856)   1443    1402  230121  
   208   21.1  1.4  4.2  chr10             25423322 25423395 (19997472) C EnSpm-N33_DR      DNA/CMC-EnSpm        (1857)    400     329  230122  
   206   19.7 10.6  0.0  chr10             25423372 25423437 (19997430) + L1-67_DR          LINE/L1                5121   5193   (175)  230123 *
   282    0.0  0.0  0.0  chr10             25423809 25423838 (19997029) + EnSpm-N45_DR      DNA/CMC-EnSpm            46     75   (176)  230124  
  1029    4.6  0.8  0.0  chr10             25423840 25423969 (19996898) + EnSpm-N45_DR      DNA/CMC-EnSpm           120    250     (1)  230125  
   222   20.8  0.0  0.0  chr10             25424017 25424064 (19996803) + Merlin-1_DR       DNA/Merlin             1503   1550  (8977)  230126  
   516   12.1 10.5  1.1  chr10             25424143 25424266 (19996601) + DNAX-18_DR        DNA/Merlin               60    143   (615)  230127  
   229   17.5 12.7  0.0  chr10             25424266 25424328 (19996539) + DNA8-26_DR        DNA                    1463   1533  (2997)  230128 *
  6737    7.7 14.0  1.1  chr10             25424312 25425387 (19995480) + TC1DR3            DNA/TcMar-Tc1            12   1225     (0)  230129  
   501   14.0  1.1  2.3  chr10             25425388 25425413 (19995454) + Merlin-2_DR       DNA/Merlin             4902   4926  (8995)  230130 *
   890    9.9  4.9  0.7  chr10             25425395 25425537 (19995330) C DNAX-18_DR        DNA/Merlin            (609)    149       1  230131  
   313   14.8  8.2  0.0  chr10             25425489 25425549 (19995318) C CryptonV-N4_DR    DNA/Crypton-V       (11170)   2323    2258  230132 *
   523   15.9  0.0  0.0  chr10             25426897 25426984 (19993883) C Merlin-1_DR       DNA/Merlin           (6400)   4127    4040  230133  
   439   19.1  2.8  0.9  chr10             25426904 25427009 (19993858) C ERV1-N1-I_DR      LTR/ERV1             (3709)   1808    1701  230134 *
  1285   11.8 23.0  6.5  chr10             25426919 25427209 (19993658) C SINE2-4_DR        SINE/tRNA-V-RTE         (7)    364      29  230135  
  1695   10.4 12.7  4.1  chr10             25427424 25427784 (19993083) C LOOPERN6_DR       DNA/PiggyBac            (1)   1350     960  230136  
  1673    7.9  1.4  6.4  chr10             25427783 25428051 (19992816) C LOOPERN6_DR       DNA/PiggyBac          (850)    501     247  230136 *
  9081    3.9  5.8  0.2  chr10             25428052 25429196 (19991671) C hAT-2n1_DR        DNA/hAT-Charlie         (0)   1210       1  230137  
   377   14.1  0.0  1.6  chr10             25429197 25429248 (19991619) C LOOPERN6_DR       DNA/PiggyBac         (1098)    253     203  230136 *
   538    4.6  0.0  0.0  chr10             25429245 25429309 (19991558) C Rex1-40_DRe       LINE/Rex-Babar         (31)   3318    3254  230138  
   414    6.6  0.0  1.6  chr10             25429329 25429390 (19991477) C LOOPERN6_DR       DNA/PiggyBac         (1274)     77      17  230136  
   731    9.2 18.9  0.6  chr10             25429466 25429618 (19991249) + DNA11TA1_DR       DNA/CMC-EnSpm             6    186    (17)  230139  
  4374   11.2 10.4  0.4  chr10             25429619 25430311 (19990556) C TDR8B             DNA/hAT-Ac              (0)    963     202  230140  
   941   13.4  4.5  3.0  chr10             25430317 25430516 (19990351) C DNA11TA1_DR       DNA/CMC-EnSpm           (0)    203       1  230141  
  6327   10.6  6.3  0.6  chr10             25431765 25432756 (19988111) + LOOPERN3B_DR      DNA/Kolobok-T2            1   1049     (0)  230142  
   262   23.0  0.0  7.1  chr10             25432867 25432941 (19987926) + Kolobok-N5_DR     DNA/Kolobok-T2?          12     81   (404)  230143  
  2634    8.0 18.1  0.2  chr10             25433839 25434290 (19986577) C DNA-5-3_DR        DNA/hAT-hAT5            (0)    533       1  230144  
   409   17.4  5.8  0.0  chr10             25434291 25434365 (19986502) + hAT-N35_DR        DNA/hAT-Ac             1005   1084   (349)  230145 *
  2657   15.3  8.0 11.6  chr10             25434292 25435030 (19985837) C DNA-1-11_DR       DNA                     (7)    717       3  230146  
   437    7.0  0.0  1.4  chr10             25437487 25437559 (19983308) + (CAAT)n           Simple_repeat             4     75     (0)  230147  
   340   21.4 12.1  4.0  chr10             25437981 25438121 (19982746) + hAT-N134_DR       DNA/hAT?                712    863   (202)  230148  
   256   27.5  0.0 16.5  chr10             25438122 25438147 (19982720) C EnSpm-N40B_DR     DNA/CMC-EnSpm        (2266)   3236    3115  230149  
   874   12.9  0.8  0.0  chr10             25438148 25438279 (19982588) + EnSpm-N1_DR       DNA/CMC-EnSpm             1    133  (2397)  230150  
  1567   13.1  9.0 14.8  chr10             25438295 25438750 (19982117) C hAT-N37_DR        DNA/hAT-Charlie         (0)    433       1  230151  
   864   16.2  1.1  4.7  chr10             25438751 25438905 (19981962) + EnSpm-N1_DR       DNA/CMC-EnSpm           152    300  (2230)  230152  
  1723   17.2  7.5 21.1  chr10             25438912 25439183 (19981684) + EnSpm-N1_DR       DNA/CMC-EnSpm          1701   2054   (476)  230153  
  2147    5.7  3.3  0.0  chr10             25439184 25439483 (19981384) + TDR16             DNA/Merlin                1    310     (3)  230154  
  1723   17.2  7.5 21.1  chr10             25439484 25439846 (19981021) + EnSpm-N1_DR       DNA/CMC-EnSpm          2055   2530     (0)  230153  
   219   21.0  1.6  0.0  chr10             25439852 25439913 (19980954) + EnSpm-N10_DR      DNA/CMC-EnSpm          1809   1871  (7437)  230155 *
   478   18.2  1.0  1.0  chr10             25439870 25439969 (19980898) C ANGEL             DNA/hAT               (205)    104       5  230156  
   233   17.0  0.0  1.9  chr10             25441159 25441212 (19979655) C hAT-N202_DR       DNA/hAT-Tip100       (1344)    541     489  230157 *
   985   16.7 24.7  4.8  chr10             25441173 25441187 (19979680) C Merlin-1_DR       DNA/Merlin           (8337)   2190    2115  230158  
  1253   13.9 17.6  5.7  chr10             25441188 25441613 (19979254) + Mariner-N38_DR    DNA/TcMar-Tc1             1    474    (73)  230159  
   985   16.7 24.7  4.8  chr10             25441614 25441718 (19979149) C Merlin-1_DR       DNA/Merlin           (8337)   2114    1541  230158  
   629    7.6  1.8  4.6  chr10             25441628 25441738 (19979129) C EnSpm-N40B_DR     DNA/CMC-EnSpm        (3226)   2281    2174  230160 *
   401    4.2  0.0 24.8  chr10             25441739 25441753 (19979114) + DNA8-25_DR        DNA                    2298   2398  (1569)  230161  
   810   19.0 11.7 11.3  chr10             25441766 25442054 (19978813) C hAT-N174_DR       DNA/hAT-Ac             (96)    643     354  230162  
   592    3.7  8.5  0.0  chr10             25442055 25442136 (19978731) + DNA15TA1_DR       DNA/CMC-EnSpm             1     89   (353)  230163  
   895    9.0 16.8  0.5  chr10             25442149 25442315 (19978552) + DNA15TA1_DR       DNA/CMC-EnSpm           248    441     (1)  230164  
   759   23.1  4.2  0.5  chr10             25442318 25442530 (19978337) C hAT-N174_DR       DNA/hAT-Ac            (385)    354     134  230162  
  3260   13.0  4.2  0.2  chr10             25442544 25443045 (19977822) C SINE3-1a          SINE/5S-Deu-L2         (14)    556      35  230165  
   528   14.7  0.8  3.4  chr10             25443062 25443181 (19977686) C hAT-N174_DR       DNA/hAT-Ac            (622)    117       1  230162  
   515   22.5 17.3  1.2  chr10             25443559 25443778 (19977089) C HATN8_DR          DNA/Zisupton            (0)    255       1  230166  
   263   18.1  1.6  4.8  chr10             25443734 25443797 (19977070) C hAT-N35B_DR       DNA/hAT-Ac            (959)    653     592  230167 *
  1031   15.9  7.3 13.9  chr10             25445434 25445761 (19975106) + ANGEL             DNA/Kolobok               1    309     (0)  230168  
   204   15.2 12.9  4.5  chr10             25445707 25445768 (19975099) + DNA7-N1_DR        DNA/Zisupton           8254   8320  (2097)  230169 *
  1269   16.3  0.8  1.7  chr10             25445777 25446019 (19974848) C DNA-AT-1_DR       DNA                     (0)    392     152  230170 *
  3407    5.6  2.9  1.9  chr10             25446010 25446519 (19974348) + Mariner-N38_DR    DNA/TcMar-Tc1            30    544     (3)  230171  
   427    8.3  4.2  0.0  chr10             25446520 25446609 (19974258) + Merlin-1_DR       DNA/Merlin             1058   1151  (9376)  230172 *
   455    3.5  0.0  0.0  chr10             25446520 25446604 (19974263) C EnSpm-N40B_DR     DNA/CMC-EnSpm        (3233)   2274    2190  230173 *
  3334    8.1  3.6  2.2  chr10             25446520 25446590 (19974277) + Helitron-N2_DR    RC/Helitron             954   1542   (921)  230174  
   858   14.7  0.7  1.4  chr10             25446580 25446724 (19974143) C DNA-AT-1_DR       DNA                   (247)    145       2  230170 *
   385   10.6  2.9  0.0  chr10             25446605 25446621 (19974246) + piggyBac-N5_DR    DNA/PiggyBac?          1179   1283   (853)  230175 *
  1077   12.6  1.1  0.0  chr10             25446792 25446966 (19973901) C hAT-N166_DR       DNA/hAT-hAT5          (363)    177       1  230176  
   456   25.6  6.5  1.2  chr10             25448227 25448380 (19972487) + Copia-13E_DR-LTR  LTR/Gypsy?              163    324   (482)  230177  
   774   11.2  7.1  2.5  chr10             25448390 25448544 (19972323) + Copia-13D_DR-LTR  LTR/Gypsy?              747    908     (1)  230178  
   216   17.1  0.0  0.0  chr10             25448545 25448583 (19972284) C DNA2-7_DR         DNA                  (4995)   4655    4617  230179  
   666   24.2  4.0  3.6  chr10             25448597 25448627 (19972240) + DNA8-10_DR        DNA/hAT-Ac             3464   3686   (331)  230180 *
   972    8.1  0.0  8.7  chr10             25448608 25448627 (19972240) + DNA6-6_DR         DNA                    4176   4181  (7100)  230181  
  1113    7.2  0.5  1.9  chr10             25448628 25448775 (19972092) + HE2_DR            SINE/tRNA-V-RTE           1    145   (257)  230182  
  9435    0.5  0.0  0.0  chr10             25448776 25449832 (19971035) + DIRS1b_DR         LTR/DIRS                  1   1057  (4998)  230183  
 27202    0.9  1.0  0.4  chr10             25449833 25452956 (19967911) + DIRS1b_DR         LTR/DIRS               2912   6055     (0)  230183  
   473   22.4  0.0  1.7  chr10             25452957 25453048 (19967819) + DNAX-25B_DR       DNA/Zisupton           2409   2498  (1040)  230184 *
  1603    5.4  0.0 13.3  chr10             25452954 25453208 (19967659) + SINE2-3_DR        SINE/tRNA-V-RTE         144    368     (0)  230185  
  1180    7.7  0.6  0.0  chr10             25453071 25453226 (19967641) C hAT-N167B_DR      DNA/hAT-Charlie       (192)   1381    1225  230186 *
  4154   13.3 15.3  3.1  chr10             25453630 25454546 (19966321) C LOOPERN3B_DR      DNA/Kolobok-T2          (0)   1049      25  230187  
  5216   12.6 10.3  5.8  chr10             25455737 25456852 (19964015) + Harbinger-4N1B_DR DNA/PIF-Harbinger         1   1163     (0)  230188  
  1078   19.9 14.7  2.3  chr10             25456891 25456901 (19963966) + Merlin-1_DR       DNA/Merlin             4688   4766  (5761)  230189  
  1272   17.4 12.2  1.4  chr10             25456902 25457304 (19963563) + Mariner-N38_DR    DNA/TcMar-Tc1             1    446   (101)  230190  
  1078   19.9 14.7  2.3  chr10             25457305 25457359 (19963508) + Merlin-1_DR       DNA/Merlin             4767   5213  (5314)  230189  
   306    8.5  3.2  6.6  chr10             25457310 25457372 (19963495) C hAT-N164_DR       DNA/hAT-Tip100       (1155)    885     825  230191 *
   680   15.8  9.9  0.0  chr10             25457643 25457794 (19963073) + ANGEL             DNA/Kolobok              66    232    (77)  230192  
   412   25.7  7.2  2.3  chr10             25457650 25457816 (19963051) + EnSpm-N13_DR      DNA/CMC-EnSpm          4226   4400 (17749)  230193 *
   297   23.9  2.2  1.1  chr10             25457867 25457899 (19962968) + IS3EU-4_DR        DNA/IS3EU             12439  12528  (2501)  230194  
   311   14.3 10.7  0.0  chr10             25457900 25457955 (19962912) + EnSpm-N48B_DR     DNA/CMC-EnSpm           750    811  (6148)  230195  
   679   21.5  1.8  0.6  chr10             25458073 25458099 (19962768) + DNA2-16_DR        DNA                    5718   5883 (12168)  230196  
   952   11.7  0.0  0.0  chr10             25458100 25458236 (19962631) + SINE2-5_DR        SINE/tRNA-V-RTE           1    137   (145)  230197  
   662   21.4  1.3  1.3  chr10             25458105 25458260 (19962607) + Merlin-1_DR       DNA/Merlin             8682   8837  (1690)  230198 *
  2886    6.8  0.2  5.2  chr10             25459182 25459629 (19961238) + HATN1_DR          DNA/hAT                   1    427     (0)  230199  
  1360   23.8  2.9  0.3  chr10             25459769 25460077 (19960790) C Mariner-7_DR      DNA/TcMar-Tc1         (312)   1275     959  230200  
  2381   17.0  9.6  5.0  chr10             25460078 25460682 (19960185) + DIRS-1-LTR_DR     LTR/Ngaro                 2    619     (3)  230201  
   614   16.3  3.0  2.3  chr10             25460683 25460813 (19960054) C Mariner-7_DR      DNA/TcMar-Tc1         (647)    940     809  230200  
   583    7.9  0.0  0.0  chr10             25461887 25461962 (19958905) + DNA-1-7_DR        DNA/PIF-Harbinger         1     76  (1362)  230202  
   439    8.8 10.0  1.1  chr10             25462756 25462835 (19958032) C Merlin-2_DR       DNA/Merlin           (2714)  11207   11121  230203 *
   471    7.8  0.0  0.0  chr10             25462774 25462837 (19958030) + Merlin-1_DR       DNA/Merlin             1114   1177  (9350)  230204  
   244   24.1  0.0  7.6  chr10             25462794 25462892 (19957975) C ERV1-7_DR-I       LTR/ERV1             (4650)   2053    1962  230205 *
   441   24.1  0.0  0.0  chr10             25462820 25462927 (19957940) + EnSpm-N14_DR      DNA/CMC-EnSpm          3544   3651   (929)  230206 *
   744    3.5  1.7  0.0  chr10             25462832 25462946 (19957921) + hAT-N131_DR       DNA/hAT-Ac              217    333  (1731)  230207  
   229   20.3  2.7 13.4  chr10             25462918 25463065 (19957802) C Helitron-2_DR     RC/Helitron         (15538)  11874   11741  230208 *
   402   24.1  0.6  9.2  chr10             25462928 25462988 (19957879) C EnSpm-N2_DR       DNA/CMC-EnSpm         (929)   3067    2923  230209 *
   716    8.3 10.8  5.6  chr10             25462947 25463034 (19957833) + DNA8-25_DR        DNA                     665    877  (3090)  230210  
  1317   13.9 16.7  1.0  chr10             25463092 25463360 (19957507) + Harbinger-N13_DR  DNA/PIF-Harbinger         8    318     (6)  230211  
  1045   16.4 12.2  5.9  chr10             25463368 25463688 (19957179) + HATN12B_DR        DNA/hAT-Ac              260    695     (0)  230212  
   282   16.2  0.0  0.0  chr10             25463755 25463822 (19957045) + ASAT_CY           Satellite                 4     71   (191)  230213  
  2237   17.6  4.2  3.0  chr10             25465323 25465993 (19954874) + Helitron-N5B_DR   RC/Helitron               2    445  (1202)  230214 *
  6871    1.3  0.0  0.0  chr10             25465603 25466372 (19954495) + MOSAT_DR          Satellite              1300   2069    (18)  230215  
   419   10.7  1.3  2.6  chr10             25466353 25466429 (19954438) + EnSpm-N61_DR      DNA/CMC-EnSpm          2305   2380  (1753)  230216 *
   292   23.2  4.8  0.0  chr10             25466368 25466574 (19954293) C HAT1_DR           DNA/hAT-Ac           (2642)    650     434  230217 *
  1188    3.3  0.1  3.3  chr10             25466375 25466385 (19954482) + (TCTA)n           Simple_repeat             1     71   (431)  230218  
   743   22.9 17.6  1.0  chr10             25466386 25466439 (19954428) C Polinton-4_DR     DNA/Maverick         (7442)  12845   12683  230219  
   632   23.7  2.2  7.6  chr10             25466440 25466717 (19954150) C HAT1_DR           DNA/hAT-Ac           (2646)    646     383  230220  
   288   21.8  5.9  3.0  chr10             25466641 25466896 (19953971) C HAT1_DR           DNA/hAT-Ac           (2645)    647     385  230220 *
   743   22.9 17.6  1.0  chr10             25466718 25466834 (19954033) C Polinton-4_DR     DNA/Maverick         (7442)  12682   12318  230219  
  1188    3.3  0.1  3.3  chr10             25466835 25466893 (19953974) + (TCTA)n           Simple_repeat            72    502     (0)  230218  
   206   13.6 12.1  0.0  chr10             25466839 25466904 (19953963) C Polinton-4_DR     DNA/Maverick         (8439)  11848   11775  230219 *
 16899    3.5  0.9  5.4  chr10             25466893 25467423 (19953444) + MOSAT_DR          Satellite                 1   1058  (3044)  230221  
  2590   26.4  8.6  5.9  chr10             25467424 25469130 (19951737) + Helitron-N5_DR    RC/Helitron             765   2514  (6995)  230222  
 16899    3.5  0.9  5.4  chr10             25469131 25470165 (19950702) + MOSAT_DR          Satellite              1059   3127   (975)  230221  
   712   13.8  0.0  0.0  chr10             25470158 25470302 (19950565) + Ginger1-N1_DR     DNA/Ginger-1            283    427  (2231)  230223 *
   353   22.8 20.5  0.0  chr10             25470164 25470475 (19950392) C Polinton-4_DR     DNA/Maverick         (7593)  12694   12319  230224 *
  1140    3.4  0.0  3.7  chr10             25470175 25470524 (19950343) + (TCTA)n           Simple_repeat             1    337     (0)  230225  
   483    4.6  2.2  2.2  chr10             25470455 25470543 (19950324) C HAT1_DR           DNA/hAT-Ac           (2645)    647     559  230226 *
  3121   24.3 12.1  4.0  chr10             25470521 25472318 (19948549) + Helitron-N5_DR    RC/Helitron            3761   5698  (3811)  230227 *
 16956    3.8  0.6  1.7  chr10             25470558 25473253 (19947614) + MOSAT_DR          Satellite                 1   2665   (975)  230228  
  2802   25.7 10.4  5.7  chr10             25472804 25475243 (19945624) + Helitron-N5_DR    RC/Helitron             141   2546  (6963)  230229 *
 17027    4.0  1.4  2.7  chr10             25473545 25476181 (19944686) + MOSAT_DR          Satellite                 1   2717   (979)  230230  
   203   25.6  0.8  1.7  chr10             25476182 25476300 (19944567) + DNA-TA-4_DR       DNA/TcMar              1406   1523  (8272)  230231 *
   482   20.3  0.0  3.6  chr10             25476206 25476348 (19944519) C Ginger1-N1_DR     DNA/Ginger-1          (281)   2377    2240  230232  
   304   25.9  7.7  1.6  chr10             25476210 25476519 (19944348) C Polinton-4_DR     DNA/Maverick         (7591)  12696   12409  230233 *
  1138    2.5  0.0  1.8  chr10             25476225 25476522 (19944345) + (TCTA)n           Simple_repeat             1    292     (0)  230234  
   405   14.0  1.4  2.5  chr10             25476289 25476400 (19944467) C EnSpm-N48B_DR     DNA/CMC-EnSpm        (1503)   5456    5381  230235 *
   653   12.6  1.5  1.5  chr10             25476401 25476537 (19944330) + Ginger1-N1_DR     DNA/Ginger-1            288    424  (2234)  230236 *
   816   20.8  2.2  9.1  chr10             25476508 25476777 (19944090) + Helitron-N5_DR    RC/Helitron            3672   3924  (5585)  230237  
   405   14.0  1.4  2.5  chr10             25476538 25476557 (19944310) C EnSpm-N48B_DR     DNA/CMC-EnSpm        (1503)   5380    5367  230235 *
  8635    7.9  3.3  5.2  chr10             25476539 25477862 (19943005) + MOSAT_DR          Satellite                 1   3088   (975)  230238  
  4983   22.7  7.4  7.4  chr10             25477073 25479317 (19941550) + Helitron-N5_DR    RC/Helitron            3766   6010  (3499)  230239 *
  1939   26.8  8.6  8.3  chr10             25477863 25479685 (19941182) + Helitron-N5_DR    RC/Helitron             782   2609  (6900)  230240 *
   273   28.1  0.0  0.0  chr10             25479863 25479926 (19940941) C EXPANDER1_DR      LINE/RTE-BovB        (3298)     67       4  230241  
   212   24.3 10.2  2.4  chr10             25479906 25480023 (19940844) + Gypsy-31-LTR_DR   LTR/Gypsy                16    142   (812)  230242 *
 52487    0.8  0.0  0.0  chr10             25479950 25485799 (19935068) C Helitron-3_DR     RC/Helitron             (0)   5850       1  230243  
   271   34.5  2.8  2.8  chr10             25487130 25487311 (19933556) C Helitron-2_DR     RC/Helitron         (13499)  13913   13732  230244  
   227   29.9  2.7  2.7  chr10             25487633 25487742 (19933125) C Helitron-2_DR     RC/Helitron         (13210)  14202   14093  230245  
   203   12.9  0.0  0.0  chr10             25487902 25487932 (19932935) C L2-13_DRe         LINE/L2              (1499)    375     345  230246 *
   299   37.4  0.6  0.6  chr10             25487932 25488095 (19932772) C Helitron-2_DR     RC/Helitron         (13518)  13894   13731  230245  
   286   16.3 15.1  1.7  chr10             25488866 25488971 (19931896) C EnSpm-N10_DR      DNA/CMC-EnSpm        (2077)   7231    7112  230247  
   690   21.3  1.5  5.8  chr10             25490066 25490080 (19930787) C hAT-N29_DR        DNA/hAT-Tip100        (206)   1374    1322  230248  
   806   16.4  0.7  2.0  chr10             25490081 25490229 (19930638) + DNA9-6_DR         DNA                    4447   4593  (3291)  230249 *
  2181   12.1  0.3  7.8  chr10             25490097 25490481 (19930386) C SINE2-4_DR        SINE/tRNA-V-RTE         (4)    367      10  230250  
   690   21.3  1.5  5.8  chr10             25490230 25490264 (19930603) C hAT-N29_DR        DNA/hAT-Tip100        (206)   1321    1184  230248 *
   237    7.9  5.3 11.1  chr10             25490783 25490839 (19930028) + RTEX-2_DR         LINE/RTE-X             3188   3241    (19)  230251  
  1454    8.8  0.0  0.0  chr10             25491159 25491352 (19929515) C EnSpm-N36_DR      DNA/CMC-EnSpm        (2039)   1186     993  230252  
   248   30.4  0.0  0.0  chr10             25491277 25491368 (19929499) + TDR19C            DNA/hAT-Charlie         120    211   (185)  230253 *
   627    7.4  4.2  0.0  chr10             25493140 25493234 (19927633) + LOOPERN3B_DR      DNA/Kolobok-T2          930   1028    (21)  230254  
   312   21.0  5.9  0.9  chr10             25494042 25494142 (19926725) C ANGEL             DNA/Kolobok            (14)    295     190  230255  
   210   11.9 11.8 11.8  chr10             25494707 25494782 (19926085) C DNA8-28_DR        DNA/hAT              (3506)   3636    3561  230256 *
  1376   12.1  0.0  0.9  chr10             25494724 25494940 (19925927) C SINE2-4_DR        SINE/tRNA-V-RTE         (2)    369     155  230257  
   837   14.0  2.3  2.8  chr10             25495697 25495873 (19924994) + LOOPERN3B_DR      DNA/Kolobok-T2          874   1049     (0)  230258  
   213   17.4  4.3  0.0  chr10             25496495 25496534 (19924333) + BEL34-I_DR        LTR/Pao                3966   4007  (2021)  230259  
   386   14.5 14.0  3.6  chr10             25496535 25496634 (19924233) + DNAX-18_DR        DNA/Merlin                2    111   (647)  230260 *
   776   15.3  9.9  7.4  chr10             25496620 25496831 (19924036) C DNAX-18_DR        DNA/Merlin            (541)    217       1  230261  
   595   13.4  3.3  0.8  chr10             25497700 25497819 (19923048) C hAT-N203_DR       DNA/hAT-Tip100       (3990)   1551    1429  230262  
  4439   16.6  6.3  9.2  chr10             25497848 25499170 (19921697) C hAT-N21B_DR       DNA/hAT-Ac             (14)   1287       1  230263  
   236   26.5  0.0  2.9  chr10             25499234 25499303 (19921564) C LOOPERN2_DR       DNA/Kolobok-T2        (456)    919     852  230264  
   490   20.6  0.0  0.0  chr10             25499305 25499401 (19921466) C hAT-N192_DR       DNA/hAT-Tip100        (101)     97       1  230265  
  1056   13.7  1.1  0.0  chr10             25499505 25499679 (19921188) C DNA-TTAA-1_DR     DNA                   (425)    926     750  230266  
   923   10.4  9.8  1.1  chr10             25499680 25499853 (19921014) C IS3EU-4_DR        DNA/IS3EU               (0)  15029   14841  230267  
   487   10.6  4.6  2.2  chr10             25499849 25499935 (19920932) + DNA-TTAA-1_DR     DNA                    1261   1349     (2)  230268 *
   331   19.3  1.0  2.3  chr10             25500099 25500195 (19920672) + Helitron-N5B_DR   RC/Helitron            1553   1638     (9)  230269 *
  7226    2.3  0.3  1.3  chr10             25500131 25500995 (19919872) + MOSAT_DR          Satellite              1231   2087     (0)  230270  
   215   25.9  0.0  1.4  chr10             25500966 25501114 (19919753) + DNA-TA-4_DR       DNA/TcMar              1403   1549  (8246)  230271 *
   702   13.1  0.0  1.4  chr10             25500988 25501134 (19919733) + Ginger1-N1_DR     DNA/Ginger-1            283    427  (2231)  230272 *
  1109    1.6  0.1  2.9  chr10             25501005 25501596 (19919271) + (TCTA)n           Simple_repeat             1    575     (0)  230273  
   452    6.8  2.2  1.1  chr10             25501525 25501613 (19919254) C EnSpm-N48B_DR     DNA/CMC-EnSpm        (1503)   5456    5367  230274 *
 16679    4.3  1.6  2.6  chr10             25501596 25503829 (19917038) + MOSAT_DR          Satellite                 1   2212   (980)  230275  
   562   19.5  0.0  3.4  chr10             25503811 25503964 (19916903) C Ginger1-N1_DR     DNA/Ginger-1          (270)   2388    2240  230276 *
   239   24.7  4.2  5.0  chr10             25503831 25504094 (19916773) C HAT1_DR           DNA/hAT-Ac           (2645)    647     386  230277 *
  1136    2.6  0.0  4.8  chr10             25503835 25503885 (19916982) + (TCTA)n           Simple_repeat             1    352     (0)  230278  
   372   19.6 26.5  1.0  chr10             25503886 25504204 (19916663) C Polinton-4_DR     DNA/Maverick         (7442)  12845   12410  230279 *
   524    4.1  3.1  1.0  chr10             25504131 25504228 (19916639) C HAT1_DR           DNA/hAT-Ac           (2645)    647     548  230280 *
 12551    3.4  2.3  1.0  chr10             25504202 25505758 (19915109) + MOSAT_DR          Satellite               511   2087     (0)  230281  
  6846   17.8  5.5  5.3  chr10             25505759 25506134 (19914733) + Helitron-N5_DR    RC/Helitron            5334   7270  (2239)  230282 *
 13500    4.7  0.6  9.1  chr10             25505993 25508000 (19912867) + MOSAT_DR          Satellite                 1   1852   (235)  230283  
  4504    7.2  0.3  0.7  chr10             25507453 25508066 (19912801) + Helitron-N5_DR    RC/Helitron               1    612  (8897)  230284 *
   780   22.7 14.3  1.7  chr10             25507784 25509068 (19911799) C Polinton-4_DR     DNA/Maverick         (6864)  13423   12308  230285 *
  1139    2.6  0.4  6.0  chr10             25508058 25508201 (19912666) + (TCTA)n           Simple_repeat             1    182   (782)  230286  
   623   22.7  6.1  2.6  chr10             25508202 25508463 (19912404) C HAT1_DR           DNA/hAT-Ac           (2656)    636     366  230287  
  1139    2.6  0.4  6.0  chr10             25508464 25509078 (19911789) + (TCTA)n           Simple_repeat           183    964     (0)  230286  
   259   26.4  0.7  0.7  chr10             25508963 25509103 (19911764) C Kolobok-2_DR      DNA/Kolobok-T2       (3356)   3344    3204  230288 *
 14617    6.3  3.0  4.2  chr10             25508992 25509016 (19911851) + MOSAT_DR          Satellite                 1     43  (3358)  230289  
   458    4.0  0.0  0.0  chr10             25509017 25509090 (19911777) + (TCCA)n           Simple_repeat             3     76     (0)  230290  
   213   18.0  8.0  0.0  chr10             25509082 25509131 (19911736) C Polinton-4_DR     DNA/Maverick        (15615)   4672    4619  230291 *
 14617    6.3  3.0  4.2  chr10             25509132 25509302 (19911565) + MOSAT_DR          Satellite                44    343  (3058)  230289  
  5867    8.4  0.9  9.7  chr10             25509303 25510308 (19910559) + Helitron-N5_DR    RC/Helitron            2029   2953  (6556)  230292  
 14617    6.3  3.0  4.2  chr10             25510309 25511534 (19909333) + MOSAT_DR          Satellite               344   2512   (889)  230289  
   562   19.5  0.0  3.4  chr10             25511516 25511669 (19909198) C Ginger1-N1_DR     DNA/Ginger-1          (270)   2388    2240  230293 *
   360   24.9 12.0  1.8  chr10             25511533 25511901 (19908966) C Polinton-4_DR     DNA/Maverick         (7591)  12696   12319  230294 *
   519    4.6  2.3  0.0  chr10             25511832 25511918 (19908949) C HAT1_DR           DNA/hAT-Ac           (2645)    647     559  230295 *
  3877   23.3 10.0  3.7  chr10             25511899 25513594 (19907273) + Helitron-N5_DR    RC/Helitron             830   2627  (6882)  230296  
 10469    4.0  0.2  1.7  chr10             25513595 25513796 (19907071) + MOSAT_DR          Satellite                 1   1869   (975)  230297  
  6113    8.2  4.5  1.2  chr10             25514067 25514971 (19905896) C TDR2              DNA/TcMar-Tc1           (0)    937       3  230298  
   602   17.9  0.0  2.1  chr10             25515680 25515827 (19905040) + hAT-N170_DR       DNA/Merlin                1    145    (71)  230299  
   316    4.5  2.3  2.0  chr10             25515879 25515933 (19904934) + hAT-N126B_DR      DNA/hAT-Ac                1     54   (367)  230300 *
  2010    9.9  2.9  0.1  chr10             25515933 25516331 (19904536) + HATN7_DR          DNA/hAT                  28    583    (12)  230301  
   222   15.8 13.2  0.0  chr10             25516393 25516468 (19904399) C hAT-N133_DR       DNA/hAT-Ac            (119)    504     419  230302  
   766   13.2  1.6  2.6  chr10             25516506 25516694 (19904173) + hAT-N126B_DR      DNA/hAT-Ac              353    600     (0)  230303  
   275   18.6  8.5  0.0  chr10             25516931 25516989 (19903878) + Helitron-2_DR     RC/Helitron           11520  11583 (15829)  230304  
  1177   13.7  3.1 17.8  chr10             25518066 25518457 (19902410) C hAT-N91_DR        DNA/hAT-Ac              (0)    355      13  230305  
  2306   16.3 12.8  5.9  chr10             25518485 25519123 (19901744) + hAT-N21B_DR       DNA/hAT-Ac                1    681   (620)  230306  
  3298   15.2  7.4 15.5  chr10             25519286 25520362 (19900505) C DNA-8-30_DR       DNA/hAT-Ac              (0)   1022      21  230307  
   416    8.6  0.3  1.9  chr10             25520329 25520402 (19900465) + hAT-N21B_DR       DNA/hAT-Ac             1243   1301     (0)  230308 *
   203   13.9  0.0 20.0  chr10             25521779 25521832 (19899035) C Copia-11K_DR-LTR  LTR/Gypsy?            (216)    282     238  230309 *
   624   18.4 20.1  1.2  chr10             25521793 25522006 (19898861) + Copia-11C_DR-LTR  LTR/Gypsy?              183    436     (0)  230310  
   830   12.1  0.7  0.0  chr10             25522011 25522150 (19898717) C DNA11TA1B_DR      DNA/CMC-EnSpm          (30)    173      33  230311 *
  2350   18.1 10.4  9.2  chr10             25522150 25522958 (19897909) + hAT-N121_DR       DNA/hAT-Ac                1    818   (167)  230312  
  1214   16.1  5.0  0.0  chr10             25523140 25523357 (19897510) C MuDR-N2_DR        DNA/MULE-MuDR          (47)    276      48  230313  
  3527   15.2  9.7  0.8  chr10             25524251 25524959 (19895908) C TDR13             DNA                     (0)    772       1  230314  
   658   13.7  1.9  6.7  chr10             25525569 25525725 (19895142) C TDR7              DNA                     (0)    541     392  230315  
  1418   18.7  3.1  3.7  chr10             25526228 25526582 (19894285) C TE-X-16_DR        DNA/Crypton-A           (0)    353       1  230316  
  1084   15.5 16.3  9.5  chr10             25526624 25526929 (19893938) + Kolobok-N3_DR     DNA/Kolobok-T2?          15    339    (31)  230317  
  5286   10.3 13.5  2.4  chr10             25526942 25527976 (19892891) + TDR23             DNA                       1   1147     (0)  230318  
  8923    4.9  4.0  0.8  chr10             25528398 25529593 (19891274) C LOOPERN1_DR       DNA/Kolobok-T2          (0)   1234       1  230319  
   360   21.6  1.4  0.0  chr10             25529759 25529832 (19891035) + DNA2-14_DR        DNA                     953   1027  (6595)  230320  
   313   26.4  1.1  0.0  chr10             25529828 25529914 (19890953) + MuDR-1_DR         DNA/MULE-NOF?          4415   4502  (2911)  230321 *
   997   17.7  1.4  0.9  chr10             25530020 25530228 (19890639) C Copia-12B_DR-LTR  LTR/Gypsy?              (0)    467     258  230322  
  3101   11.9  5.8  0.2  chr10             25530229 25530709 (19890158) + HAT1-N1B_DR       DNA/hAT-Ac                1    508   (231)  230323  
   496   18.7  2.8  3.5  chr10             25530706 25530849 (19890018) C Copia-12_DR-LTR   LTR/Gypsy?            (308)    159      17  230324 *
  4177   11.6  4.8  1.0  chr10             25530850 25531511 (19889356) C TDR13             DNA                     (0)    772      86  230325  
   599   12.9  4.9  0.9  chr10             25531683 25531784 (19889083) + Kolobok-N1_DR     DNA/Kolobok-T2?         440    545   (254)  230326  
   269   12.2  0.0  0.0  chr10             25531793 25531833 (19889034) C Kolobok-N1_DR     DNA/Kolobok-T2?       (758)     41       1  230327  
   913   18.6  0.0  2.6  chr10             25533561 25533759 (19887108) + ANGEL             DNA/Kolobok              27    220    (89)  230328  
   361    8.7 14.5  0.0  chr10             25533769 25533837 (19887030) C HATN13_DR         DNA/hAT-Ac            (287)    832     754  230329  
   935   14.7  0.0  1.1  chr10             25533842 25534020 (19886847) C DNA-5-3_DR        DNA/hAT-hAT5            (4)    529     353  230330  
   259   15.6  0.0  0.0  chr10             25534013 25534057 (19886810) C hAT-N202_DR       DNA/hAT-Tip100       (1356)    529     485  230331 *
  4111    5.4  0.9  0.7  chr10             25534021 25534579 (19886288) C Merlin-1_DR       DNA/Merlin           (8345)   2182    1623  230332  
   253    6.4  2.0  6.2  chr10             25534536 25534585 (19886282) C Helitron-N3B_DR   RC/Helitron          (1424)   5180    5133  230333 *
   640   28.7  4.7  6.3  chr10             25534553 25534590 (19886277) C DIRS-4N1_DR       LTR/Ngaro            (2023)   2439    2172  230334  
  1511   16.4  7.8  0.0  chr10             25534591 25534883 (19885984) C DNA-5-3_DR        DNA/hAT-hAT5          (217)    316       1  230330  
   329   24.6  0.7  9.1  chr10             25534884 25534914 (19885953) C Merlin-2_DR       DNA/Merlin           (2661)  11260   11241  230335 *
  4029   13.2  6.8  1.9  chr10             25534884 25535606 (19885261) C HATN13_DR         DNA/hAT-Ac            (361)    758       1  230329  
   951   21.0  8.1  3.5  chr10             25536227 25536473 (19884394) C Harbinger-4N1_DR  DNA/PIF-Harbinger       (0)   1021     764  230336  
   904   24.5  5.1  7.3  chr10             25536474 25536521 (19884346) + Harbinger-4_DR    DNA/PIF-Harbinger         1    289  (3056)  230337  
   316   15.7  0.0  0.0  chr10             25536539 25536589 (19884278) + Harbinger-4_DR    DNA/PIF-Harbinger      2961   3011   (334)  230338  
   239   14.8  7.3  1.7  chr10             25536619 25536673 (19884194) C Harbinger-4N1_DR  DNA/PIF-Harbinger     (707)    314     257  230336  
  1622   19.0 11.8 18.6  chr10             25536686 25537558 (19883309) C Kolobok-N16B_DR   DNA/Kolobok?          (305)    838      16  230339  
   345    7.7  0.0  8.6  chr10             25538188 25538301 (19882566) C hAT-N187_DR       DNA/hAT-Charlie       (864)    313     209  230340 *
   357    8.7  1.1  7.8  chr10             25538189 25538207 (19882660) + EnSpm-5_DR        DNA/CMC-EnSpm          2757   2778  (4893)  230341  
   419    3.5  1.1  1.1  chr10             25538208 25538295 (19882572) + CryptonV-N5_DR    DNA/Crypton-V         15253  15340  (9197)  230342 *
   577   11.6  0.0  8.0  chr10             25538220 25538341 (19882526) C DNA-N45_DR        DNA/CMC-EnSpm         (416)    297     185  230343  
   357    8.7  1.1  7.8  chr10             25538342 25538393 (19882474) + EnSpm-5_DR        DNA/CMC-EnSpm          2779   2840  (4831)  230341  
  1253   16.6  0.0  3.3  chr10             25538410 25538659 (19882208) C TDR12             DNA                     (0)    242       1  230344  
   677   17.7 16.0  0.5  chr10             25539418 25539604 (19881263) + hAT-N199_DR       DNA/hAT?                 20    235   (218)  230345  
   585   22.7 12.5  0.0  chr10             25539650 25539777 (19881090) C HarbingerN4_DR    DNA/PIF-Harbinger       (2)    858     715  230346  
   340   18.8  0.0  0.0  chr10             25539897 25539960 (19880907) C HarbingerN4_DR    DNA/PIF-Harbinger     (462)    398     335  230346  
   517    4.5  0.0  0.0  chr10             25540825 25540891 (19879976) + Rex1-56_DR        LINE/Rex-Babar          421    487   (699)  230347  
   204   15.6  0.0  0.0  chr10             25540883 25540927 (19879940) + hAT-N36B_DR       DNA/hAT                 196    240  (1143)  230348 *
  3958    5.7  2.9  9.3  chr10             25540895 25541556 (19879311) + RTEX-2_DR         LINE/RTE-X             2616   3238    (22)  230349  
   614   15.0  0.0  3.3  chr10             25541539 25541657 (19879210) + Rex1-56_DR        LINE/Rex-Babar          471    585   (601)  230350 *
  1366    9.4  1.6  0.0  chr10             25541658 25541848 (19879019) C LOOPER-N5B_DR     DNA/Kolobok-T2          (0)   1540    1347  230351  
  1018   13.6  1.1  6.7  chr10             25541844 25542032 (19878835) C LOOPER-N5C_DR     DNA/Kolobok-T2        (475)    990     812  230352 *
  1969   15.6  8.9  0.0  chr10             25542112 25542469 (19878398) C HE1_DR1           SINE/tRNA-V-RTE        (11)    391       2  230353  
   402   32.0  0.0  0.0  chr10             25542371 25542492 (19878375) C DNA8-25_DR        DNA                  (1955)   2012    1891  230354 *
   324   15.1  0.0  0.0  chr10             25542621 25542673 (19878194) + CryptonV-1_DR     DNA/Crypton-V         14565  14617  (3256)  230355  
  1988    6.5  5.5  1.0  chr10             25543283 25543575 (19877292) C Gypsy-169-LTR_DR  LTR/Gypsy               (0)    306       1  230356  
 36801    3.0  0.1  0.1  chr10             25543576 25547912 (19872955) C Gypsy-169-I_DR    LTR/Gypsy               (0)   4338       1  230356  
  1988    6.5  5.5  1.0  chr10             25547913 25548205 (19872662) C Gypsy-169-LTR_DR  LTR/Gypsy               (0)    306       1  230356  
  1691   12.3  1.1  0.8  chr10             25548893 25549155 (19871712) C Kolobok-N14_DR    DNA/Kolobok-T2?         (0)    419     156  230357  
   257   16.3  0.0  0.0  chr10             25549335 25549377 (19871490) C DNA-2-18_DR       DNA/CMC-EnSpm         (124)   1068    1032  230358  
  2361   10.6  6.1  7.5  chr10             25549379 25549839 (19871028) + HATN10_DR         DNA/hAT-Ac                1    455     (0)  230359  
   284   21.4  0.0  0.0  chr10             25549840 25549894 (19870973) + EnSpm-N36_DR      DNA/CMC-EnSpm          1141   1195  (2030)  230360  
   283   21.1  2.8  0.0  chr10             25549895 25549909 (19870958) C EnSpm-N36B_DR     DNA/CMC-EnSpm        (2326)   1090    1018  230361 *
   323   15.3 15.5  5.7  chr10             25549896 25549992 (19870875) C Kolobok-N10B_DR   DNA/Kolobok           (165)    106       1  230362  
   304   18.1  3.6  1.2  chr10             25550143 25550226 (19870641) + TDR9              DNA                     123    208     (0)  230363  
  1895   12.7 10.4  2.1  chr10             25550227 25550507 (19870360) C HE1_DR1           SINE/tRNA-V-RTE        (92)    310       1  230364  
   251    5.4 10.8  0.0  chr10             25550480 25550516 (19870351) C DNA-N31_DR        DNA                   (695)   1321    1281  230365 *
   223   17.4  0.0 15.1  chr10             25550517 25550532 (19870335) + DNA7-N2_DR        DNA/hAT-hAT6           1681   1718   (296)  230366  
  1864    4.1  8.4  5.1  chr10             25550620 25550903 (19869964) + Helitron-2_DR     RC/Helitron           11139  11431 (15981)  230367  
  7242    5.0  2.7  3.8  chr10             25551087 25552107 (19868760) + LOOPERN3_DR       DNA/Kolobok-T2            1   1011     (0)  230368  
  1011   18.2  9.9  2.4  chr10             25552388 25552691 (19868176) C HATN12B_DR        DNA/hAT-Ac              (0)    695     285  230369  
  1704   12.7  6.7  0.3  chr10             25552699 25552998 (19867869) C hAT-N51_DR        DNA/hAT-Ac             (36)    332      14  230370  
   980   13.6  9.1  0.0  chr10             25553030 25553205 (19867662) C Kolobok-N14_DR    DNA/Kolobok-T2?       (149)    270      79  230371  
   257   16.3  0.0  0.0  chr10             25553415 25553457 (19867410) C DNA-2-18_DR       DNA/CMC-EnSpm         (124)   1068    1032  230358  
  2367   10.5  6.1  7.2  chr10             25553459 25553918 (19866949) + HATN10_DR         DNA/hAT-Ac                1    455     (0)  230372  
   284   21.4  0.0  0.0  chr10             25553919 25553973 (19866894) + EnSpm-N36_DR      DNA/CMC-EnSpm          1141   1195  (2030)  230373  
   283   21.1  2.8  0.0  chr10             25553974 25553988 (19866879) C EnSpm-N36B_DR     DNA/CMC-EnSpm        (2326)   1090    1018  230374 *
   323   15.3 15.5  5.7  chr10             25553975 25554071 (19866796) C Kolobok-N10B_DR   DNA/Kolobok           (165)    106       1  230375  
   304   18.1  3.6  1.2  chr10             25554222 25554305 (19866562) + TDR9              DNA                     123    208     (0)  230376  
  1910   12.4 10.4  2.1  chr10             25554306 25554586 (19866281) C HE1_DR1           SINE/tRNA-V-RTE        (92)    310       1  230377  
   251    5.4 10.8  0.0  chr10             25554559 25554595 (19866272) C DNA-N31_DR        DNA                   (695)   1321    1281  230378 *
   223   17.4  0.0 15.1  chr10             25554596 25554611 (19866256) + DNA7-N2_DR        DNA/hAT-hAT6           1681   1718   (296)  230379  
  1864    4.1  8.4  5.1  chr10             25554699 25554982 (19865885) + Helitron-2_DR     RC/Helitron           11139  11431 (15981)  230380  
  7257    4.8  2.9  3.2  chr10             25555166 25556179 (19864688) + LOOPERN3_DR       DNA/Kolobok-T2            1   1011     (0)  230381  
  1040   14.8  0.0  0.6  chr10             25556425 25556600 (19864267) C hAT-N51_DR        DNA/hAT-Ac            (180)    188      14  230382  
   617   20.4  2.4  0.0  chr10             25556628 25556789 (19864078) C hAT-N126C_DR      DNA/hAT-Ac            (397)    182       1  230383  
   916   17.5  2.0  0.5  chr10             25557923 25558117 (19862750) + hAT-N131_DR       DNA/hAT-Ac              931   1128   (936)  230384  
  1289    9.7  0.5  3.4  chr10             25558124 25558336 (19862531) C hAT-N25B_DR       DNA/hAT-Ac             (82)    638     432  230385  
   591   18.6  0.0  0.0  chr10             25558338 25558434 (19862433) C Harbinger-8N2_DR  DNA/PIF-Harbinger     (348)    200     104  230386  
   631   12.7  9.9  0.8  chr10             25558454 25558564 (19862303) C hAT-N25B_DR       DNA/hAT-Ac            (599)    121       1  230385  
  1633   14.4 17.6  3.1  chr10             25558583 25559032 (19861835) + DNA-5-4_DR        DNA                     281    793   (279)  230387  
  1543    9.2  5.6  1.1  chr10             25559054 25559305 (19861562) C hAT-N52_DR        DNA/hAT-Ac            (428)    393     131  230388  
  2435    9.9  0.0  0.0  chr10             25559309 25559632 (19861235) C Harbinger-N10_DR  DNA/PIF-Harbinger       (4)    324       1  230389  
   818   15.3  0.0  0.0  chr10             25559633 25559763 (19861104) C hAT-N142B_DR      DNA/hAT?             (1422)    578     448  230390  
   510   11.8  0.0  0.0  chr10             25559771 25559838 (19861029) + DNA-5-4_DR        DNA                    1003   1070     (2)  230391  
  1127   10.8  2.3  2.9  chr10             25559996 25560167 (19860700) C hAT-N52B_DR       DNA/hAT-Ac              (1)    682     512  230392  
  1509   11.5  9.2  3.5  chr10             25560168 25560438 (19860429) C hAT-N142B_DR      DNA/hAT?             (1256)    744     459  230393  
   400   11.1  0.9  1.0  chr10             25560690 25560708 (19860159) C Polinton-4_DR     DNA/Maverick         (7668)  12619   12588  230394  
   448    4.5  0.0  0.0  chr10             25560709 25560775 (19860092) + Ginger1-N1_DR     DNA/Ginger-1            284    350  (2308)  230395  
   400   11.1  0.9  1.0  chr10             25560776 25560799 (19860068) C Polinton-4_DR     DNA/Maverick         (7668)  12587   12544  230394  
   982    8.6  4.5  2.8  chr10             25562542 25562720 (19858147) C Tx1-52_DR         LINE/L1-Tx1            (17)   5054    4873  230396  
   372    5.3  3.5  1.7  chr10             25562708 25562765 (19858102) C Tx1-52_DR         LINE/L1-Tx1           (836)   4235    4177  230396 *
  1494    6.0  2.1  2.9  chr10             25562815 25563055 (19857812) C TDR17             DNA/Sola-1              (8)    240       2  230397  
   243   24.0  0.0  2.8  chr10             25563056 25563124 (19857743) + EnSpm-N10_DR      DNA/CMC-EnSpm          1830   1896  (7412)  230398 *
   431   15.4  5.5  0.0  chr10             25563063 25563153 (19857714) + ANGEL             DNA/Kolobok             213    308     (1)  230399  
   487   21.2  8.5  0.0  chr10             25563502 25563515 (19857352) + DNA8-23_DR        DNA                    1686   1813  (4926)  230400  
   662   10.6  8.7  0.0  chr10             25563516 25563619 (19857248) + hAT-N167B_DR      DNA/hAT-Charlie        1243   1355   (218)  230401  
  4646    7.9 17.2  0.0  chr10             25563954 25564699 (19856168) + TDR2              DNA/TcMar-Tc1             1    874    (63)  230402  
   212   13.7 11.3  3.5  chr10             25565235 25565287 (19855580) C Gypsy133-I_DR     LTR/Gypsy            (1071)   4454    4398  230403  
  2666    8.4  2.2  0.5  chr10             25565678 25566038 (19854829) C SINE2-3_DR        SINE/tRNA-V-RTE         (1)    367       1  230404  
   587   11.1  0.0  0.0  chr10             25566077 25566166 (19854701) + Kolobok-N14_DR    DNA/Kolobok-T2?           1     90   (329)  230405  
  2104    5.5  1.1  0.0  chr10             25566181 25566451 (19854416) C Harbinger3N_DR    DNA/PIF-Harbinger      (10)   1134     861  230406  
   559   10.3  5.2  0.0  chr10             25566449 25566545 (19854322) + TE-X-18_DR        DNA                      69    170    (79)  230407 *
  3122   12.1  1.8  0.2  chr10             25566547 25567034 (19853833) + hAT-N203_DR       DNA/hAT-Tip100         1056   1551  (3990)  230408  
   445   15.2  0.0  2.5  chr10             25567030 25567110 (19853757) + TE-X-18_DR        DNA                     163    241     (8)  230409 *
  1239   19.6  2.5  0.4  chr10             25567123 25567358 (19853509) C hAT-N203_DR       DNA/hAT-Tip100       (3513)   2028    1788  230410  
   203    7.4  0.0  0.0  chr10             25567569 25567595 (19853272) + DNA8-26_DR        DNA                     618    644  (3886)  230411  
  1491   11.6  4.1  0.4  chr10             25567601 25567843 (19853024) + DNA-X-6_DR        DNA                    1081   1332     (1)  230412  
   815   13.1 11.3  1.0  chr10             25567880 25568056 (19852811) + TDR23             DNA                     897   1091    (56)  230413  
  4258    6.9  2.1  1.8  chr10             25568099 25568719 (19852148) + hAT-32N1B_DR      DNA/hAT-Charlie          58    680     (3)  230414  
   266   14.8  0.0  0.0  chr10             25568725 25568778 (19852089) + MuDR-2_DR         DNA/MULE-MuDR         14191  14244  (9689)  230415  
   476   27.7 16.8  1.1  chr10             25569698 25570000 (19850867) + Rex1-21_DRe       LINE/Rex-Babar          521    870  (1899)  230416  
   222   14.3  0.0  4.8  chr10             25570041 25570084 (19850783) C EnSpm-10_DR       DNA/CMC-EnSpm        (5583)    722     681  230417 *
  1042   13.8  3.3  5.7  chr10             25570050 25570264 (19850603) + CryptonV-N3_DR    DNA/Crypton-V           923   1132 (19531)  230418  
   961   18.1  1.3  7.1  chr10             25570053 25570290 (19850577) + EnSpm-N3B_DR      DNA/CMC-EnSpm          1039   1263  (2471)  230419 *
   408   15.9 25.0  5.4  chr10             25570172 25570311 (19850556) + hAT-N64B_DR       DNA/hAT-Ac             1928   2093  (1706)  230420 *
   311   21.5  0.0  0.0  chr10             25570301 25570365 (19850502) + Rex1-21_DRe       LINE/Rex-Babar          929    993  (1776)  230416 *
   292   31.6  6.8  3.3  chr10             25570451 25570656 (19850211) + Rex1-21_DRe       LINE/Rex-Babar         1175   1387  (1382)  230416  
   376   11.4  0.0 11.3  chr10             25570773 25570841 (19850026) + DNA-N21_DR        DNA/hAT-Charlie?         24     85   (249)  230421  
  2473    9.3  3.9 11.6  chr10             25571112 25571574 (19849293) C hAT-N32B_DR       DNA/hAT-Charlie         (0)    431       1  230422  
   846   19.3  1.3  0.0  chr10             25571641 25571790 (19849077) C DNA-N21_DR        DNA/hAT-Charlie?       (48)    286     135  230423  
   621   26.3  0.0  0.7  chr10             25571958 25572110 (19848757) + DNA-N22_DR        DNA                       2    153   (615)  230424  
   951    9.7  9.6  1.2  chr10             25572111 25572266 (19848601) C hAT-N38_DR        DNA/hAT-hAT6          (860)    169       1  230425  
   258   16.9 24.6  0.0  chr10             25572285 25572349 (19848518) + DNA-N22_DR        DNA                     371    451   (317)  230426  
  1497   14.5 14.7  0.7  chr10             25573422 25573775 (19847092) + DNAX-19_DR        DNA                       1    403    (36)  230427  
   654   17.6  7.0  3.4  chr10             25575255 25575425 (19845442) C EnSpm-N42B_DR     DNA/CMC-EnSpm         (986)   3318    3142  230428 *
  1741   10.6  3.3  0.0  chr10             25575273 25575545 (19845322) C TDR17B            DNA/Sola-1            (877)    669     388  230429 *
  2097   17.8 21.3  0.4  chr10             25575408 25575990 (19844877) + Merlin-1_DR       DNA/Merlin             3988   4691  (5836)  230430  
  1694   18.1 22.5  1.6  chr10             25575546 25575784 (19845083) C Merlin-1_DR       DNA/Merlin           (5934)   4593    3977  230431 *
  2460   12.7  2.6  0.5  chr10             25575654 25576033 (19844834) C DNA8-17_DR        DNA/hAT-Tip100        (150)   1663    1276  230432  
   282   21.8  0.0  1.4  chr10             25577431 25577500 (19843367) C Kolobok-N10_DR    DNA/Kolobok             (4)    639     571  230433  
  2719   10.6  2.6  0.0  chr10             25577709 25578085 (19842782) C Harbinger-8N2_DR  DNA/PIF-Harbinger       (0)    548     162  230434  
   299   17.2  1.6  0.0  chr10             25578124 25578187 (19842680) C Kolobok-N10_DR    DNA/Kolobok             (4)    639     575  230433  
   273   17.4  0.0 29.0  chr10             25578252 25578340 (19842527) + EnSpm-N10_DR      DNA/CMC-EnSpm          2593   2661  (6647)  230435 *
   569    8.6  0.0  0.0  chr10             25578266 25578335 (19842532) C Harbinger-8N2_DR  DNA/PIF-Harbinger     (425)    123      54  230436  
   510   12.1 21.2  0.0  chr10             25578336 25578364 (19842503) + DNA2-7_DR         DNA                    5442   5561  (4089)  230437 *
   512   17.5  1.0  2.0  chr10             25578358 25578456 (19842411) + DNA-N19_DR        DNA                      16    113   (550)  230438  
   403   13.6  0.0  0.0  chr10             25578548 25578606 (19842261) C hAT-N157_DR       DNA/hAT-Ac            (983)    574     516  230439  
   343   16.4  4.1  0.0  chr10             25578624 25578696 (19842171) + hAT-N157_DR       DNA/hAT-Ac              596    671   (886)  230440 *
   357   23.9 15.9  0.0  chr10             25578652 25578764 (19842103) + DNA9TA1_DR        DNA/CMC-EnSpm          1182   1312  (2021)  230441  
   349   18.2  1.3  1.3  chr10             25578769 25578846 (19842021) C DNA-N19_DR        DNA                   (585)     78       1  230442  
   306   20.3  0.0  5.6  chr10             25578876 25578969 (19841898) + Kolobok-N10_DR    DNA/Kolobok             513    601    (42)  230443  
   244   19.1  0.0  0.0  chr10             25579278 25579319 (19841548) C piggyBac-N21_DR   DNA/PiggyBac?          (41)     43       2  230444  
   330   21.7  0.0  0.0  chr10             25580620 25580679 (19840188) + TDR3B             DNA/hAT-Charlie         134    193     (0)  230445  
  1035   11.3  0.0  0.0  chr10             25580713 25580854 (19840013) C EnSpm-N22_DR      DNA/CMC-EnSpm         (458)   1063     922  230446  
   203   18.8  0.0  0.0  chr10             25580917 25580964 (19839903) C DNA2-16_DR        DNA                  (7959)  10092   10045  230447  
  1250   12.0  3.4  1.6  chr10             25581197 25581434 (19839433) + L2-8_DR           LINE/L2                3346   3587     (3)  230448  
   266   16.1  5.3  1.7  chr10             25583299 25583355 (19837512) C hAT-15_DR         DNA/hAT-Ac              (1)   3642    3584  230449  
  4562   12.2 28.3  0.9  chr10             25583405 25584488 (19836379) C hAT-N22B_DR       DNA/hAT-Ac              (0)   1379       1  230450  
   990   25.2  9.3  2.4  chr10             25584543 25585017 (19835850) + hAT-N126B_DR      DNA/hAT-Ac               93    599     (1)  230451  
  4357   10.7  5.0  3.5  chr10             25585472 25586226 (19834641) + Mariner-N39_DR    DNA/TcMar-Tc1             1    766    (13)  230452  
   636   15.7  4.3  0.0  chr10             25586235 25586349 (19834518) + DNA-N28_DR        DNA/PIF-Harbinger        43    162   (403)  230453  
   464   17.0  6.8  2.8  chr10             25586347 25586449 (19834418) + DNA-N28_DR        DNA/PIF-Harbinger       456    562     (3)  230454 *
   368    7.8  0.0  7.8  chr10             25586747 25586843 (19834024) + Polinton-1_DR     DNA/Maverick          17091  17180  (1305)  230455 *
   780   13.7  1.1  0.0  chr10             25586762 25586944 (19833923) + Zisupton-6_DR     DNA/Zisupton           8434   8618 (13498)  230456  
   605    4.2  0.0  6.7  chr10             25586849 25586975 (19833892) + Harbinger1_DR     DNA/PIF-Harbinger      2750   2868  (1593)  230457 *
   490   14.6  2.9  1.4  chr10             25586863 25587001 (19833866) C hAT-N70_DR        DNA/hAT?              (687)    638     498  230458 *
   423   20.2  3.8 12.9  chr10             25588100 25588309 (19832558) C Mariner-N19_DR    DNA/TcMar-ISRm11      (681)    805     613  230459  
   201   10.1  2.3  9.8  chr10             25588460 25588503 (19832364) C BEL11-LTR_DR      LTR/Pao               (224)    308     268  230460  
  1562    9.7  1.8  0.9  chr10             25588862 25589090 (19831777) + hAT-N22B_DR       DNA/hAT-Ac              174    404   (975)  230461 *
  1932   16.1  4.9 12.2  chr10             25588926 25589092 (19831775) + EnSpm-N7_DR       DNA/CMC-EnSpm          1926   2030   (209)  230462  
  2150    3.9  0.0  0.0  chr10             25589093 25589347 (19831520) C HATN8_DR          DNA/Zisupton            (0)    255       1  230463  
  1932   16.1  4.9 12.2  chr10             25589348 25589674 (19831193) + EnSpm-N7_DR       DNA/CMC-EnSpm          2031   2238     (1)  230462  
  1092    7.5 12.1  1.1  chr10             25589675 25589859 (19831008) + hAT-N22C_DR       DNA/hAT-Ac              327    489   (205)  230464  
   234   13.2 13.0  1.3  chr10             25589862 25589930 (19830937) C hAT-N174_DR       DNA/hAT-Ac            (641)     98      22  230465  
   852   12.4 24.1  0.7  chr10             25589958 25590007 (19830860) C CryptonV-2_DR     DNA/Crypton-V        (3698)  18113   17961  230466  
   907    7.3  0.7  1.4  chr10             25590008 25590146 (19830721) + TDR17             DNA/Sola-1              109    246     (2)  230467  
   852   12.4 24.1  0.7  chr10             25590147 25590185 (19830682) C CryptonV-2_DR     DNA/Crypton-V        (3698)  17960   17833  230466  
  1281   12.5  4.5  4.2  chr10             25591941 25592248 (19828619) C TDR16             DNA/Merlin              (4)    309       1  230468  
   821   19.9  9.0  6.2  chr10             25592249 25592351 (19828516) C CryptonV-N4_DR    DNA/Crypton-V       (12076)   1416     995  230469  
   221    8.6  3.4  9.8  chr10             25592352 25592368 (19828499) C Polinton-1N1_DR   DNA/Maverick          (568)  14901   14828  230470  
   419    5.4  1.5  1.1  chr10             25592369 25592533 (19828334) + (TTATA)n          Simple_repeat             1    165     (0)  230471  
   221    8.6  3.4  9.8  chr10             25592534 25592557 (19828310) C Polinton-1N1_DR   DNA/Maverick          (568)  14827   14708  230470  
   679   17.3 13.2  0.0  chr10             25592572 25592768 (19828099) + hAT-N127_DR       DNA/hAT-Charlie        5216   5438  (4878)  230472 *
  1171    9.2  4.3  0.0  chr10             25592607 25592813 (19828054) C TDR7              DNA                   (325)    216       1  230473  
   436   23.4  5.8  8.0  chr10             25594417 25594463 (19826404) C DNA2-9_DR         DNA                  (1816)    885     730  230474  
   974   16.2  1.9  2.4  chr10             25594464 25594672 (19826195) + ANGEL             DNA/Kolobok               1    208   (101)  230475  
   436   23.4  5.8  8.0  chr10             25594673 25594709 (19826158) C DNA2-9_DR         DNA                  (1816)    729     599  230474  
   211    3.9  0.0  0.0  chr10             25594692 25594717 (19826150) C EnSpm-17_DR       DNA/CMC-EnSpm        (6545)   2731    2706  230476 *
  2820    9.1 14.9  0.0  chr10             25595045 25595495 (19825372) C HarbingerN1_DR    DNA/PIF-Harbinger       (6)    644     127  230477  
   229   19.1  2.1  0.0  chr10             25595456 25595502 (19825365) C CryptonV-N2_DR    DNA/Crypton-V       (13674)   2964    2917  230478 *
  2880    7.5  1.3  0.0  chr10             25595556 25595929 (19824938) C HarbingerN6_DR    DNA/PIF-Harbinger      (14)    379       1  230479  
   274   32.6  1.7  5.9  chr10             25595930 25595983 (19824884) + EnSpm-17_DR       DNA/CMC-EnSpm          3729   3773  (5503)  230480  
  3133    6.8  5.8  1.7  chr10             25597773 25598270 (19822597) C Mariner-N38_DR    DNA/TcMar-Tc1           (0)    547      30  230481  
   289   18.7  0.0  3.4  chr10             25597809 25597823 (19823044) + hAT-N21B_DR       DNA/hAT-Ac              705    763   (538)  230482 *
   249   21.2  0.9 19.1  chr10             25597824 25597868 (19822999) C Dada-tL_DR        DNA/Dada             (8037)   2365    2277  230483  
   553   18.7 14.7  1.1  chr10             25598133 25598284 (19822583) + Kolobok-4_DR      DNA/Kolobok-T2         3323   3495  (3136)  230484  
   282   15.1  9.9  6.8  chr10             25598285 25598355 (19822512) C DNAX-16_DR        DNA                     (0)    423     351  230485  
   880   17.3 23.6  3.3  chr10             25598358 25598632 (19822235) + hAT-N52_DR        DNA/hAT-Ac                1    329   (492)  230486  
   752   16.2  3.4  0.0  chr10             25598668 25598784 (19822083) + hAT-N52_DR        DNA/hAT-Ac              698    818     (3)  230487  
   358   14.8 36.4  7.2  chr10             25598786 25598947 (19821920) C DNAX-16_DR        DNA                    (75)    348     138  230485  
   206   17.4  0.0  4.3  chr10             25598939 25598986 (19821881) C DNAX-16_DR        DNA                   (377)     46       1  230485 *
   457   18.2 18.2  4.2  chr10             25599559 25599641 (19821226) C Mariner-N31_DR    DNA/TcMar-Tc1           (7)    533     347  230488  
   457   20.9  5.8  0.0  chr10             25599642 25599780 (19821087) + ASAT_CY           Satellite                 4    150   (112)  230489  
   457   18.2 18.2  4.2  chr10             25599781 25599833 (19821034) C Mariner-N31_DR    DNA/TcMar-Tc1           (7)    346     222  230488  
   303   17.4  2.8  8.9  chr10             25600063 25600169 (19820698) + CryptonV-1_DR     DNA/Crypton-V          2599   2699 (15174)  230490 *
   650   12.8  1.9  4.8  chr10             25600087 25600241 (19820626) + DNA-TA-4_DR       DNA/TcMar              4584   4713  (5082)  230491  
   297   13.6  0.0  4.8  chr10             25600147 25600254 (19820613) C DNA-6-N2_DR       DNA                  (4179)    877     775  230492 *
   260   13.7  0.0 10.7  chr10             25600170 25600324 (19820543) + DNA-1-7_DR        DNA/PIF-Harbinger       671    810   (628)  230493 *
   335   17.4  1.0  4.0  chr10             25600268 25600369 (19820498) + Mariner-N31_DR    DNA/TcMar-Tc1           410    508    (32)  230494  
   893   14.3  0.0  0.0  chr10             25601273 25601405 (19819462) C EnSpm-N48B_DR     DNA/CMC-EnSpm        (6077)    882     750  230495  
   848   13.4  2.7  0.7  chr10             25601274 25601423 (19819444) + hAT-N137_DR       DNA/hAT-Ac             2570   2722   (849)  230496 *
   606   17.8  3.7  0.0  chr10             25601306 25601440 (19819427) + Mariner-N5C_DR    DNA/TcMar              3349   3488  (4433)  230497 *
  1041    8.5  0.0  1.2  chr10             25601961 25602126 (19818741) C EnSpm-N4B_DR      DNA/CMC-EnSpm?          (0)    220      57  230498  
  4234    7.0  4.6  1.1  chr10             25602128 25602716 (19818151) C LOOPERN3_DR       DNA/Kolobok-T2        (402)    609       1  230499  
  1375   15.0 15.3  5.5  chr10             25602837 25603203 (19817664) C Kolobok-N5_DR     DNA/Kolobok-T2?         (4)    481      81  230500  
  2086    0.8  0.0  0.0  chr10             25603204 25603437 (19817430) C DNA-8-10_DR       DNA                     (0)    234       1  230501  
   241    3.5  0.0  0.0  chr10             25603413 25603441 (19817426) C Gypsy138-I_DR     LTR/Gypsy           (11117)    293     265  230502 *
  2466   15.7  5.8  0.0  chr10             25603475 25603925 (19816942) C HarbingerN7_DR    DNA/PIF-Harbinger       (0)    478       2  230503  
   409   17.7  6.6  6.6  chr10             25603808 25603823 (19817044) + Looper-N8_DR      DNA/Kolobok-T2          368    438   (669)  230504 *
   435   16.6  7.5  4.9  chr10             25603824 25603943 (19816924) C Kolobok-N7_DR     DNA/Kolobok-T2        (576)    600     478  230505  
   285   15.6  0.0  5.2  chr10             25603928 25603988 (19816879) C Kolobok-N5_DR     DNA/Kolobok-T2?       (427)     58       1  230500 *
   409   17.7  6.6  6.6  chr10             25603944 25603958 (19816909) + Looper-N8_DR      DNA/Kolobok-T2          439    518   (589)  230504  
   257   28.1 16.2  0.0  chr10             25603988 25604154 (19816713) C DNA-AT-1_DR       DNA                   (191)    201       8  230506  
  2530    4.7  0.6  0.0  chr10             25604969 25605287 (19815580) C DNA8-4B_DR        DNA/hAT-Charlie         (0)    321       1  230507  
   973   16.3 14.8  6.0  chr10             25605779 25606162 (19814705) C DNA-8-28_DR       DNA/hAT-Tip100?         (0)    582     167  230508  
   625    9.3  0.0  0.0  chr10             25606150 25606246 (19814621) + DNA-8-24_DR       DNA/hAT-Tip100          579    675  (1108)  230509 *
   443    6.8  0.0  0.0  chr10             25606241 25606314 (19814553) C Polinton-4_DR     DNA/Maverick         (7670)  12617   12544  230510 *
  1152   13.3  0.0  0.0  chr10             25606257 25606436 (19814431) + (TCTG)n           Simple_repeat             1    180     (0)  230511  
   624   21.1  1.2  4.2  chr10             25606263 25606509 (19814358) + EnSpm-N48B_DR     DNA/CMC-EnSpm          5217   5456  (1503)  230512 *
   687   26.7  0.2 13.6  chr10             25606437 25606708 (19814159) C EnSpm-N48_DR      DNA/CMC-EnSpm        (1622)   1956    1626  230513  
   212   21.3  5.2 19.2  chr10             25606550 25606664 (19814203) + hAT-13_DR         DNA/hAT-Tip100         2392   2507   (295)  230514 *
   221   12.9  0.0  0.0  chr10             25606665 25606726 (19814141) + EnSpm-N11_DR      DNA/CMC-EnSpm           504    565  (4788)  230515  
   212   21.3  5.2 19.2  chr10             25606727 25607015 (19813852) + hAT-13_DR         DNA/hAT-Tip100         2508   2802     (0)  230514  
  1601    9.7  6.8  4.7  chr10             25607016 25607075 (19813792) + DNA8-4A_DR        DNA/hAT-Charlie         854    919     (0)  230516  
   208   10.7  0.0  0.0  chr10             25607622 25607649 (19813218) C BEL22-I_DR        LTR/Pao              (4586)   1362    1335  230517  
   678   15.8 10.3  5.9  chr10             25608438 25608632 (19812235) + DNA11TA1_DR       DNA/CMC-EnSpm             1    203     (0)  230518  
   386   25.6  6.9  1.2  chr10             25608666 25608839 (19812028) + DNA-3-4_DR        DNA/PIF-Harbinger        61    238     (3)  230519  
  1595   17.4  5.0  0.3  chr10             25609533 25609832 (19811035) C Harbinger-4N1_DR  DNA/PIF-Harbinger       (0)   1021     708  230520 *
  2678    9.8  9.3  0.0  chr10             25609830 25610239 (19810628) C Harbinger-4N1B_DR DNA/PIF-Harbinger     (715)    448       1  230521  
   229   15.2  2.6  0.9  chr10             25610510 25610622 (19810245) C Polinton-1_DR     DNA/Maverick          (396)  18089   17975  230522 *
   483    3.5  0.0  3.5  chr10             25610523 25610645 (19810222) + (TTATA)n          Simple_repeat             1    118     (0)  230523  
   210   20.9  0.0  0.0  chr10             25610844 25610886 (19809981) C Crypton-N1_DR     DNA/Crypton-A         (435)     49       7  230524  
   208   13.9  0.0  0.0  chr10             25610936 25610971 (19809896) + IS3EU-5_DR        DNA/IS3EU              3301   3336  (4952)  230525  
  2241   12.2 15.9  0.4  chr10             25611835 25612269 (19808598) + hAT-N203_DR       DNA/hAT-Tip100         1054   1555  (3986)  230526  
  6804   10.8  4.1  5.8  chr10             25612816 25614013 (19806854) + Tc1-4_DR          DNA/TcMar-Tc1           390   1568     (4)  230527  
  1151   18.4  5.5  2.9  chr10             25615840 25616113 (19804754) C Kolobok-N10C_DR   DNA/Kolobok             (0)    344      64  230528  
   520   20.5 16.1  0.5  chr10             25616120 25616281 (19804586) + Kolobok-N10C_DR   DNA/Kolobok              93    279    (65)  230529 *
  3079   14.3  2.6  3.5  chr10             25616268 25616840 (19804027) C Helitron-N4_DR    RC/Helitron             (0)   1163     596  230530  
   760    8.8  0.2  0.3  chr10             25616816 25616930 (19803937) C Helitron-N4_DR    RC/Helitron           (681)    482     326  230530 *
   293   10.0  0.0  0.0  chr10             25616960 25616999 (19803868) C Helitron-N4_DR    RC/Helitron          (1123)     40       1  230530 *
   314   18.1  2.6  5.4  chr10             25616983 25617058 (19803809) + Kolobok-N10C_DR   DNA/Kolobok             254    327    (17)  230531  
   416    3.9  0.0  0.0  chr10             25617810 25617860 (19803007) + Kolobok-4N1_DR    DNA/Kolobok-T2            1     51  (1618)  230532  
   955   14.5  2.2  1.6  chr10             25617861 25618042 (19802825) + Kolobok-4N1_DR    DNA/Kolobok-T2         1470   1652    (17)  230533  
   440   21.8  8.5  5.3  chr10             25619109 25619437 (19801430) C hAT-N91_DR        DNA/hAT-Ac             (12)    343       5  230534  
  5515   12.1 12.3  0.5  chr10             25619480 25620506 (19800361) + TDR23             DNA                       1   1147     (0)  230535  
   217   24.2  2.0  5.2  chr10             25622049 25622148 (19798719) C L2-49_DR          LINE/L2                 (3)   2885    2789  230536  
  3454   14.9  6.7  3.8  chr10             25622258 25622927 (19797940) C Harbinger-N12_DR  DNA/PIF-Harbinger      (13)    689       1  230537  
   450   32.7 10.1  2.6  chr10             25622963 25623386 (19797481) C L2-35_DRe         LINE/L2               (236)   2364    1910  230538  
  3489   11.3 17.0  0.1  chr10             25626637 25627247 (19793620) + TDR13             DNA                       1    714    (58)  230539  
  5444    8.0  3.9  5.5  chr10             25627248 25628166 (19792701) + HATN13B_DR        DNA/hAT-Ac                1    905     (0)  230540  
   220   22.8  2.5  7.8  chr10             25628152 25628163 (19792704) + DNA9-3_DR         DNA/MULE-MuDR?         5702   5778  (5601)  230541 *
   435   15.9  0.0  0.0  chr10             25628164 25628232 (19792635) + TDR13             DNA                     704    772     (0)  230542  
  1432    8.7  0.4  8.6  chr10             25630099 25630361 (19790506) + piggyBac-N11_DR   DNA/PiggyBac?             1    243  (1438)  230543  
   661   16.3  2.1 13.9  chr10             25630381 25630572 (19790295) + piggyBac-N11_DR   DNA/PiggyBac?           747    918   (763)  230544  
  1978    7.1  0.4  0.0  chr10             25630573 25630826 (19790041) C HATN8_DR          DNA/Zisupton            (0)    255       1  230545  
  2387    9.4 22.5  5.1  chr10             25630867 25631439 (19789428) + piggyBac-N11_DR   DNA/PiggyBac?          1014   1681     (0)  230546  
   461    7.1  0.0  2.3  chr10             25632384 25632633 (19788234) + (TTTC)n           Simple_repeat             1    244     (0)  230547  
   319   11.2  2.5  0.0  chr10             25633042 25633121 (19787746) C HAT1_DR           DNA/hAT-Ac           (2634)    658     577  230548 *
   351    8.1  1.4  0.0  chr10             25633051 25633124 (19787743) + Harbinger3_DR     DNA/PIF-Harbinger      2033   2107  (1492)  230549  
   311   16.7  2.8  0.0  chr10             25633059 25633166 (19787701) + Ginger1-N1_DR     DNA/Ginger-1            292    402  (2256)  230550 *
   283   15.2  3.2  7.0  chr10             25633167 25633179 (19787688) + MOSAT_DR          Satellite                41    139   (865)  230551  
   315    5.6  0.0  2.6  chr10             25633341 25633527 (19787340) + (TTTC)n           Simple_repeat             1    182     (0)  230552  
   527    5.9  1.7  0.0  chr10             25633931 25634049 (19786818) C hAT-N134B_DR      DNA/hAT?               (88)    838     718  230553  
   480    5.0  1.7  0.8  chr10             25633949 25634068 (19786799) C Helitron-4_DR     RC/Helitron         (19941)  11927   11807  230554 *
   507    2.0  1.0  0.0  chr10             25633961 25634060 (19786807) + EnSpm-N36B_DR     DNA/CMC-EnSpm          3086   3186   (230)  230555  
   399   16.0  1.5  0.8  chr10             25634061 25634084 (19786783) C EnSpm-22N2_DR     DNA/CMC-EnSpm        (3151)   2367    2264  230556  
   278   18.2  0.0  0.0  chr10             25635040 25635111 (19785756) C DNA-5-8E_DR       DNA/hAT-hAT5            (0)    482     399  230557  
  1279   18.0  5.2 12.1  chr10             25635205 25635609 (19785258) C DNA-5-8C_DR       DNA/hAT-hAT5          (310)    381       2  230558  
   255   23.8  0.0  3.6  chr10             25635535 25635621 (19785246) C CryptonV-N5_DR    DNA/Crypton-V       (10807)  13730   13647  230559 *
   455   10.3  1.5  0.0  chr10             25635954 25636021 (19784846) C Kolobok-N3_DR     DNA/Kolobok-T2?       (301)     69       1  230560  
   449   20.4  7.9 12.9  chr10             25636902 25637104 (19783763) + Zisupton-6_DR     DNA/Zisupton          19785  19978  (2138)  230561  
  1203   16.9  2.1  0.0  chr10             25637107 25637342 (19783525) + TDR12             DNA                       2    242     (0)  230562  
  2961   16.2 16.7  4.4  chr10             25637528 25638306 (19782561) C hAT-N202_DR       DNA/hAT-Tip100         (41)   1844     974  230563  
   502   15.9 14.3  2.7  chr10             25638341 25638508 (19782359) C Daphne-27_DRe     LINE/L2                (40)   1886    1700  230564  
  2913   16.1 22.6  3.7  chr10             25639900 25640812 (19780055) C Merlin-2_DR       DNA/Merlin           (2742)  11179   10101  230565  
  1361   13.9  4.2  0.7  chr10             25640580 25640840 (19780027) + Merlin-1_DR       DNA/Merlin             1288   1557  (8970)  230566 *
  1002   15.7  1.9  0.0  chr10             25640850 25641065 (19779802) C EnSpm-N4B_DR      DNA/CMC-EnSpm?          (0)    220       1  230567  
   252    6.0  0.2 15.4  chr10             25641593 25641913 (19778954) + A-rich            Low_complexity            1    272     (0)  230568  
   671   15.5  1.8  3.0  chr10             25642902 25643067 (19777800) + HATN1_DR          DNA/hAT                  45    208   (219)  230569 *
  1495    8.7  2.2 28.5  chr10             25643064 25643513 (19777354) C hAT-N64_DR        DNA/hAT-Ac            (393)   1196     839  230570  
  1704    9.3  4.5  3.4  chr10             25643520 25643807 (19777060) + DNA13TA1_DR       DNA/TcMar-Tc1            28    318     (0)  230571  
   221   17.6 15.6  5.0  chr10             25643808 25643860 (19777007) + Harbinger-N15_DR  DNA/PIF-Harbinger      1711   1772   (531)  230572 *
   538    9.5  7.9  0.0  chr10             25643793 25643918 (19776949) + Mariner-N5C_DR    DNA/TcMar              1360   1495  (6426)  230573 *
   913   19.6  1.3 17.3  chr10             25643811 25644118 (19776749) C MuDR-2_DR         DNA/MULE-MuDR       (11143)  12790   12525  230574 *
  1467   11.3  6.7  0.4  chr10             25643920 25644159 (19776708) C hAT-N64_DR        DNA/hAT-Ac            (933)    656     402  230570  
   276   18.1  2.8 12.2  chr10             25644169 25644275 (19776592) + Zisupton-6_DR     DNA/Zisupton           2818   2915 (19201)  230575  
   229   17.9  4.6 11.9  chr10             25644194 25644301 (19776566) C EnSpm-6N1_DR      DNA/CMC-EnSpm        (6854)   2382    2282  230576 *
   215   14.6  0.0  3.6  chr10             25644525 25644581 (19776286) C hAT-N22_DR        DNA/hAT-Ac           (1231)    507     453  230577  
   385   16.8  5.0  9.7  chr10             25645533 25645651 (19775216) + HATN1_DR          DNA/hAT                 167    280   (147)  230578  
   281   18.4  7.2  9.6  chr10             25645544 25645681 (19775186) C EnSpm-6N1_DR      DNA/CMC-EnSpm        (6830)   2406    2272  230579 *
   252   23.3  0.0  1.7  chr10             25645739 25645799 (19775068) C Merlin-2_DR       DNA/Merlin           (7362)   6559    6500  230580  
   205    8.6  0.0  2.9  chr10             25645974 25646009 (19774858) + CryptonV-1_DR     DNA/Crypton-V          2661   2695 (15178)  230581  
  2489    9.5  3.4  0.0  chr10             25646084 25646440 (19774427) + HE1_DR1           SINE/tRNA-V-RTE          10    378    (24)  230582  
  1406   16.3  1.4  5.5  chr10             25646187 25646472 (19774395) + DNA-6-N2_DR       DNA                    3347   3621  (1435)  230583 *
   295   17.2  4.0  8.2  chr10             25647430 25647443 (19773424) + Mariner-N5_DR     DNA/TcMar              3512   3522  (5447)  230584  
  2993   11.6 11.2  2.5  chr10             25647444 25647998 (19772869) + TDR8              DNA/PIF-Harbinger         1    602   (553)  230585  
   989   15.2 35.9  0.0  chr10             25647999 25648254 (19772613) + TDR8B             DNA/hAT-Ac              489    836   (127)  230586  
   239   12.5  1.6  0.0  chr10             25648571 25648634 (19772233) C ENSPM-6_DR        DNA/CMC-EnSpm       (18593)  14023   13959  230587 *
   311   18.8  0.9  4.9  chr10             25648580 25648685 (19772182) + Zisupton-7_DR     DNA/Zisupton          11478  11579  (5503)  230588  
   344    1.5  0.0  0.0  chr10             25649105 25649172 (19771695) C hAT-N48C_DR       DNA/hAT-Ac            (534)   1765    1698  230589 *
   373    6.2  0.9  0.0  chr10             25649115 25649227 (19771640) + (CA)n             Simple_repeat             1    114     (0)  230590  
   314    6.1  0.0  3.0  chr10             25649181 25649202 (19771665) C hAT-2n1_DR        DNA/hAT-Charlie        (61)   1148    1051  230591 *
   334   12.4  0.8  0.0  chr10             25649228 25649243 (19771624) C Zisupton-7_DR     DNA/Zisupton         (5577)  11505   11376  230592  
  1061   10.1  6.4  5.1  chr10             25649439 25649700 (19771167) C DNA-5-8C_DR       DNA/hAT-hAT5          (149)    542     282  230593  
  3260   14.7  6.0  2.9  chr10             25649701 25650378 (19770489) + DNA-1-7_DR        DNA/PIF-Harbinger         1    699   (739)  230594  
   244   11.6  4.7  0.0  chr10             25650422 25650464 (19770403) C CryptonV-N5_DR    DNA/Crypton-V       (10841)  13696   13652  230595  
   202   11.7  0.0  9.3  chr10             25650427 25650473 (19770394) C Helitron-2_DR     RC/Helitron         (14613)  12799   12757  230596 *
   225   23.2  1.8  0.0  chr10             25650576 25650631 (19770236) C L2-54_DR          LINE/L2              (1051)    359     303  230597  
   407   17.9  1.3  0.0  chr10             25651680 25651757 (19769110) C TDR13             DNA                     (0)    772     694  230598 *
  2353   15.2  2.6  0.6  chr10             25651756 25652184 (19768683) C hAT-N167B_DR      DNA/hAT-Charlie      (1014)    559     160  230599 *
  2433   14.5  5.3  0.0  chr10             25652175 25652588 (19768279) C TDR13             DNA                   (336)    436       1  230598  
   329   25.6  0.0  1.3  chr10             25652528 25652606 (19768261) + DNA9-3_DR         DNA/MULE-MuDR?         5718   5795  (5584)  230600 *
  8919    5.1  4.1  0.9  chr10             25653658 25654853 (19766014) + LOOPERN1_DR       DNA/Kolobok-T2            1   1234     (0)  230601  
  2321   13.8 18.6  4.4  chr10             25658060 25658704 (19762163) + DNA-2-13_DR       DNA                       1    733    (97)  230602 *
  2385   14.8  7.9  3.6  chr10             25658650 25658740 (19762127) C Helitron-N2_DR    RC/Helitron           (922)   1541     942  230603  
  2780    8.8  7.8  1.8  chr10             25658741 25659225 (19761642) C Mariner-N38_DR    DNA/TcMar-Tc1          (33)    514       1  230604  
   581   10.8  4.3  0.0  chr10             25659239 25659331 (19761536) + DNA-2-13_DR       DNA                     734    830     (0)  230605  
   383   20.4  2.0  3.0  chr10             25660317 25660417 (19760450) C hAT-N137_DR       DNA/hAT-Ac            (860)   2711    2612  230606 *
  1316   17.9  5.7  1.1  chr10             25660334 25660598 (19760269) C SINE2-5_DR        SINE/tRNA-V-RTE         (5)    277       1  230607  
   930   20.0  1.0  1.5  chr10             25660599 25660624 (19760243) C DNA8-10_DR        DNA/hAT-Ac            (519)   3499    3475  230608  
   775   23.7  0.4  8.0  chr10             25660434 25660676 (19760191) + EnSpm-6N1_DR      DNA/CMC-EnSpm          3657   3882  (5354)  230609 *
   527   25.6  3.4  6.0  chr10             25660653 25660856 (19760011) C Harbinger-N27_DR  DNA/PIF-Harbinger?     (16)    204       6  230610 *
  2563   13.7  9.9  0.4  chr10             25660881 25661335 (19759532) + hAT-N22B_DR       DNA/hAT-Ac              234    731   (648)  230611  
   200   14.3  2.4  0.0  chr10             25661335 25661376 (19759491) + hAT-N183_DR       DNA/hAT-Ac              333    375  (1620)  230612 *
   419   22.7  2.5 10.7  chr10             25661354 25661376 (19759491) + DNAX-23_DR        DNA                    9252   9259  (2542)  230613  
  2594    7.2  0.5  2.8  chr10             25661377 25661745 (19759122) + HE2_DR            SINE/tRNA-V-RTE           3    363     (0)  230614  
  1018   11.7  0.0  1.3  chr10             25661614 25661769 (19759098) + HATN17_DR         DNA/hAT-Tip100          345    498  (1049)  230615 *
   242    3.2  0.0  0.0  chr10             25661757 25661787 (19759080) C Kolobok-N10C_DR   DNA/Kolobok            (32)    312     282  230616 *
   520   12.7  1.3  0.0  chr10             25661786 25661864 (19759003) C Kolobok-N10B_DR   DNA/Kolobok           (189)     82       3  230617  
   486   20.8 10.8  0.0  chr10             25661865 25661912 (19758955) + DNA2-16_DR        DNA                   11307  11447  (6604)  230618  
  1093   17.7 10.6  0.7  chr10             25662002 25662246 (19758621) + Kolobok-N10B_DR   DNA/Kolobok               3    271     (0)  230619  
  1662   16.3 24.8  1.1  chr10             25663179 25663613 (19757254) + DNA21TA1_DR       DNA/TcMar-Tc1             1    537     (2)  230620  
   488   14.4 22.9  0.0  chr10             25663922 25664039 (19756828) + hAT-N167B_DR      DNA/hAT-Charlie         137    281  (1292)  230621  
  3168   10.3  6.3  2.0  chr10             25664043 25664579 (19756288) + CR1-12_DR         LINE/L2                 803   1362   (378)  230622  
   309   19.1  1.6  0.0  chr10             25664574 25664636 (19756231) + hAT-N128_DR       DNA/hAT-Charlie         455    518   (295)  230623 *
  1733   18.3  9.0  7.6  chr10             25664634 25665113 (19755754) + hAT-N167B_DR      DNA/hAT-Charlie         399    884   (689)  230624  
   302   30.8  0.0  0.0  chr10             25665139 25665245 (19755622) + L2-5_DRe          LINE/L2                 571    677  (1550)  230625  
  2527   13.7  6.6  3.9  chr10             25665744 25665812 (19755055) C Helitron-N3_DR    RC/Helitron           (889)   2127    1665  230626  
  2869    8.7  7.7  2.1  chr10             25665813 25666303 (19754564) C Mariner-N38_DR    DNA/TcMar-Tc1           (0)    547      30  230627  
   327   18.6  1.1  2.3  chr10             25666253 25666340 (19754527) + EnSpm-N2_DR       DNA/CMC-EnSpm          3072   3158   (857)  230628 *
  2527   13.7  6.6  3.9  chr10             25666304 25666320 (19754547) C Helitron-N3_DR    RC/Helitron           (889)   1664    1536  230626  
  1484   14.9  1.6  0.0  chr10             25666425 25666673 (19754194) + Mariner-N7_DR     DNA/TcMar                 9    261     (0)  230629  
   416   13.1  0.0  0.0  chr10             25666625 25666685 (19754182) + ENSPM-6_DR        DNA/CMC-EnSpm         17869  17929 (14687)  230630 *
   482   23.1 11.3  6.8  chr10             25666755 25667135 (19753732) + Ginger1-2_DR      DNA/Ginger-1           2874   3270  (3352)  230631 *
  1260   17.7 14.1  0.3  chr10             25666808 25666852 (19754015) + Merlin-1_DR       DNA/Merlin             1796   2111  (8416)  230632  
  1361   14.3 13.6  0.0  chr10             25666853 25667139 (19753728) C Mariner-N38_DR    DNA/TcMar-Tc1         (221)    326       1  230633  
   311   24.1  0.9  5.5  chr10             25668055 25668168 (19752699) C CryptonV-N4_DR    DNA/Crypton-V        (1254)  12239   12131  230634 *
   317   15.7  2.9  8.1  chr10             25668074 25668096 (19752771) C Merlin-2_DR       DNA/Merlin           (6485)   7436    7368  230635  
   691   16.1  8.5  6.9  chr10             25668107 25668306 (19752561) + ANGEL             DNA/Kolobok               1    203   (106)  230636  
   244   25.4  6.6  9.0  chr10             25668178 25668248 (19752619) C Dada-U1A_DR       DNA/Dada             (5011)   5954    5791  230637 *
   210   26.8  0.0  0.0  chr10             25668278 25668333 (19752534) + L2-5_DRe          LINE/L2                 460    515  (1712)  230638 *
   834   18.8  4.8  1.7  chr10             25668301 25668468 (19752399) C TE-X-7_DR         LINE?/Penelope?       (526)    313     141  230639 *
  1992    7.6  0.4  0.8  chr10             25668332 25668597 (19752270) C SINE2-4_DR        SINE/tRNA-V-RTE         (3)    368     104  230640  
  2384   10.5  8.5  5.9  chr10             25668687 25669214 (19751653) + TDR7              DNA                       1    541     (0)  230641  
   717   15.6  5.6  2.0  chr10             25669377 25669520 (19751347) C EnSpm-N48B_DR     DNA/CMC-EnSpm        (6061)    898     750  230642  
   366   25.2  5.6  3.4  chr10             25669406 25669549 (19751318) C DNA9-3_DR         DNA/MULE-MuDR?       (9938)   1441    1295  230643 *
  5968    9.5  7.9  0.2  chr10             25670733 25671626 (19749241) + TDR8B             DNA/hAT-Ac                1    963     (0)  230644  
  2320   14.3  4.3  3.1  chr10             25671809 25672226 (19748641) C DNA6-6_DR         DNA                  (6665)   4616    4194  230645 *
  2602   11.6  2.6  0.5  chr10             25671866 25672261 (19748606) C hAT-N137_DR       DNA/hAT-Ac            (865)   2706    2316  230646  
   310   19.2 15.1  3.5  chr10             25672953 25673211 (19747656) + Mariner-N31_DR    DNA/TcMar-Tc1           219    506    (34)  230647  
   270   25.1  9.8  2.6  chr10             25672985 25673006 (19747861) C DNA9-5_DR         DNA                   (562)   4365    4320  230648 *
   344   19.4 10.0  0.7  chr10             25673007 25673136 (19747731) C ASAT_CY           Satellite             (120)    142       1  230649  
   270   25.1  9.8  2.6  chr10             25673137 25673238 (19747629) C DNA9-5_DR         DNA                   (562)   4319    4094  230648  
   325   20.8  7.7 11.6  chr10             25673471 25673531 (19747336) + hAT-N53B_DR       DNA/hAT-Ac             3050   3365   (812)  230650  
  2174    5.3  3.6  1.9  chr10             25673532 25673839 (19747028) C TDR16             DNA/Merlin              (0)    313       1  230651  
  2674   17.0  6.8  7.6  chr10             25674048 25674748 (19746119) C TDR13D            DNA                    (11)    751      56  230652  
   271   20.4  4.3 11.4  chr10             25674766 25674859 (19746008) C Kolobok-N10_DR    DNA/Kolobok           (529)    114      27  230653  
   783   15.4 12.5 10.8  chr10             25675609 25675659 (19745208) C ENSPM-6_DR        DNA/CMC-EnSpm       (18016)  14600   14276  230654  
  1735    8.2  2.6  0.7  chr10             25675660 25675928 (19744939) C Mariner-N38_DR    DNA/TcMar-Tc1           (0)    547     274  230655  
  2787    7.0  4.2  0.0  chr10             25675931 25676333 (19744534) C HATN1_DR          DNA/hAT                 (0)    427       8  230656  
   383    5.7 45.2  0.0  chr10             25676331 25676454 (19744413) + EnSpm-N12_DR      DNA/CMC-EnSpm?          198    377   (228)  230657 *
  2261   12.1  2.7  2.1  chr10             25676486 25676858 (19744009) C Gypsy-237_DR-LTR  LTR/Gypsy             (124)    376       2  230658  
  1134    7.5  1.6  3.2  chr10             25676859 25677050 (19743817) + EnSpm-N12_DR      DNA/CMC-EnSpm?          411    599     (6)  230659  
   216    0.0  2.7  0.0  chr10             25677045 25677081 (19743786) + DNA9-N1_DR        DNA/MULE-NOF           2296   2333  (2683)  230660 *
   376    7.1  0.0  0.0  chr10             25677049 25677118 (19743749) + (TTCA)n           Simple_repeat             3     72     (0)  230661  
   220   20.3  0.0  1.6  chr10             25677477 25677541 (19743326) + Rex1-31_DRe       LINE/Rex-Babar         3053   3116   (417)  230662 *
   254   23.8  1.0  7.5  chr10             25677489 25677588 (19743279) C Helitron-2_DR     RC/Helitron          (3746)  23666   23573  230663  
   832   17.0  8.3  9.9  chr10             25678155 25678493 (19742374) + Zisupton-6_DR     DNA/Zisupton          20822  21155   (961)  230664 *
  1655    6.5 17.7  1.7  chr10             25678238 25678548 (19742319) C Mariner-N38_DR    DNA/TcMar-Tc1         (186)    361       2  230665  
   204    7.3  0.0  0.0  chr10             25678777 25678831 (19742036) + DNA-1-7_DR        DNA/PIF-Harbinger       665    719   (719)  230666 *
   213    7.4  1.9  0.0  chr10             25678789 25678842 (19742025) + hAT-N177C_DR      DNA/hAT-Tip100          413    467  (1265)  230667 *
  3394   10.0  8.8  0.7  chr10             25678811 25679335 (19741532) C SINE3-1a          SINE/5S-Deu-L2          (0)    570       4  230668  
   208   18.9  0.0  0.0  chr10             25679502 25679538 (19741329) C CryptonV-N6_DR    DNA/Crypton-V         (513)     49      13  230669  
  4799   10.6 26.0  0.2  chr10             25680036 25680939 (19739928) + DNA-8-3_DR        DNA/P                     1   1137    (26)  230670  
   814   22.3 14.4  5.3  chr10             25681613 25681924 (19738943) C hAT-N47B_DR       DNA/hAT-Tip100        (179)    809     471  230671 *
  1569   15.9 18.7  0.0  chr10             25681651 25681965 (19738902) C HE1_DR1           SINE/tRNA-V-RTE        (28)    374       1  230672  
   559   16.0  1.7 13.6  chr10             25682017 25682189 (19738678) + Kolobok-N16_DR    DNA/Kolobok?            165    319   (923)  230673 *
   784   20.6 11.0 19.1  chr10             25682188 25682643 (19738224) + Kolobok-N16B_DR   DNA/Kolobok?            719   1143     (0)  230674  
   207   19.1  6.4  0.0  chr10             25682831 25682877 (19737990) + hAT-N47C_DR       DNA/hAT-Tip100         1186   1235  (1224)  230675  
   225   24.9  1.4  5.2  chr10             25683343 25683482 (19737385) C KenoDr1           LINE/L1-Tx1            (50)   5743    5609  230676 *
   247   19.7  1.6  6.7  chr10             25683377 25683501 (19737366) + Mariner-N5_DR     DNA/TcMar              2084   2202  (6767)  230677 *
   606   12.0  0.0  0.8  chr10             25683422 25683714 (19737153) + (TAAA)n           Simple_repeat             1    290     (0)  230678  
   252   14.1  5.5  2.7  chr10             25683868 25683878 (19736989) C Gypsy-31-LTR_DR   LTR/Gypsy             (763)    191     117  230679  
   281   14.5  1.6  0.0  chr10             25683879 25683940 (19736927) + Polinton-4N1_DR   DNA/Maverick           4699   4761  (5675)  230680  
   229    6.2  0.0 10.2  chr10             25683900 25683953 (19736914) + Zisupton-N1_DR    DNA/Zisupton           1417   1465  (1849)  230681 *
   232    7.7  0.0  0.0  chr10             25685087 25685125 (19735742) C EnSpm-N13_DR      DNA/CMC-EnSpm       (14148)   8001    7963  230682 *
   667   11.4 14.3  0.0  chr10             25685125 25685264 (19735603) + Helitron-N2_DR    RC/Helitron            1388   1547   (916)  230683  
   470   11.9  8.9  0.0  chr10             25685194 25685294 (19735573) + DNA8-26_DR        DNA                    1430   1539  (2991)  230684 *
   646   20.5  0.8  0.0  chr10             25685208 25685262 (19735605) C Merlin-2_DR       DNA/Merlin           (8966)   4955    4900  230685  
  5237    8.0  0.9  0.3  chr10             25685263 25685962 (19734905) C TC1DR3            DNA/TcMar-Tc1           (1)   1224     521  230686  
  1452   10.8  0.5  0.0  chr10             25685955 25686157 (19734710) C TC1DR3            DNA/TcMar-Tc1        (1020)    205       2  230686 *
   283   16.4  4.4 11.9  chr10             25686158 25686218 (19734649) + Merlin-2_DR       DNA/Merlin             4901   4955  (8966)  230687 *
   349   24.8  0.0  0.0  chr10             25686157 25686261 (19734606) C CryptonV-N5_DR    DNA/Crypton-V        (8335)  16202   16098  230688 *
   447   12.7  0.0  0.0  chr10             25686177 25686255 (19734612) + Zisupton-6_DR     DNA/Zisupton           8502   8580 (13536)  230689  
   264   33.3  0.0  1.8  chr10             25686219 25686244 (19734623) C DNA8-26_DR        DNA                  (2995)   1535    1422  230690 *
   402   19.0  0.0  6.3  chr10             25686256 25686277 (19734590) + hAT-N131_DR       DNA/hAT-Ac              234    328  (1736)  230691  
   384   19.7  0.9  7.4  chr10             25686278 25686291 (19734576) + EnSpm-N13_DR      DNA/CMC-EnSpm         17670  17777  (4372)  230692  
  4438   11.4  6.0  1.8  chr10             25688028 25688761 (19732106) C EnSpm-N39_DR      DNA/CMC-EnSpm?          (1)    764       1  230693  
  5778    8.1  0.6  0.6  chr10             25689835 25690613 (19730254) C TC1DR3            DNA/TcMar-Tc1           (0)   1225     447  230694  
  2780   10.1  1.5  3.3  chr10             25690614 25691076 (19729791) + HATN10_DR         DNA/hAT-Ac                1    455     (0)  230695  
  2632    9.3  2.7  0.0  chr10             25691077 25691452 (19729415) C TC1DR3            DNA/TcMar-Tc1         (771)    454      69  230694  
   255    9.3  0.0  2.1  chr10             25692364 25692462 (19728405) + Dada-U6_DR        DNA/Dada               7084   7180  (1783)  230696  
   201   17.4  1.0  2.0  chr10             25692375 25692474 (19728393) + DNA8-25_DR        DNA                    2294   2392  (1575)  230697 *
   314   18.3  4.1  2.4  chr10             25692389 25692511 (19728356) C CryptonV-N5_DR    DNA/Crypton-V       (15303)   9234    9110  230698  
   242   22.1  2.5 16.2  chr10             25692552 25692569 (19728298) + DNA2-7_DR         DNA                    4295   4298  (5352)  230699  
   748   11.6 14.9  3.4  chr10             25692570 25692730 (19728137) C ANGEL             DNA/hAT                 (3)    306     128  230700  
   406   21.7 13.0  4.2  chr10             25692601 25692754 (19728113) C EnSpm-N10_DR      DNA/CMC-EnSpm        (7412)   1896    1730  230701 *
   566   11.8  0.0  0.0  chr10             25692725 25692809 (19728058) + SINE2-3B_DR       SINE/tRNA-V             135    219   (132)  230702  
  1709    8.1 12.5  1.2  chr10             25692810 25693120 (19727747) C EnSpm-N6_DR       DNA/CMC-EnSpm?          (0)    346       1  230703  
   940   13.8  0.0  0.0  chr10             25693121 25693254 (19727613) + SINE2-3B_DR       SINE/tRNA-V             218    351     (0)  230702  
   278   12.1  6.0 11.2  chr10             25693241 25693324 (19727543) C EnSpm-17_DR       DNA/CMC-EnSpm        (5926)   3350    3271  230704 *
   296   11.8  9.6 12.8  chr10             25693243 25693253 (19727614) + EnSpm-N13_DR      DNA/CMC-EnSpm          4296   4338 (17811)  230705  
   340   12.9  8.1  0.0  chr10             25693254 25693315 (19727552) C ANGEL             DNA/hAT               (167)    142      76  230700  
   308   14.1  6.5  7.9  chr10             25693316 25693330 (19727537) C hAT-N134_DR       DNA/hAT?              (181)    884     809  230706  
  1509   21.4 20.4  1.9  chr10             25693342 25693874 (19726993) + TC1DR3            DNA/TcMar-Tc1           519   1150    (75)  230707  
   925   12.1 28.8  0.0  chr10             25693875 25694114 (19726753) + ANGEL             DNA/Kolobok               1    309     (0)  230708  
   284   27.0  0.0  0.0  chr10             25694125 25694187 (19726680) + TC1DR3B           DNA/TcMar-Tc1           821    883     (6)  230709  
  2437    8.2  0.3  1.8  chr10             25695047 25695383 (19725484) C RTEX-3_DR         LINE/RTE-BovB           (0)    894     563  230710  
  1992   14.0 15.5  0.8  chr10             25695565 25696003 (19724864) C DNA-8-9_DR        DNA/hAT-Ac            (782)   2937    2435  230711  
  1804    9.7 15.1  0.3  chr10             25695784 25696094 (19724773) + DNA-TTAA-3_DR     DNA                       9    365   (814)  230712 *
   219    3.1  3.1  0.0  chr10             25696095 25696126 (19724741) C DNA-N35_DR        DNA                   (430)    754     722  230713 *
  2535   14.3  5.1 10.5  chr10             25696122 25696792 (19724075) C DNA-8-9_DR        DNA/hAT-Ac           (2068)   1651    1014  230714  
   216   12.5 18.8  0.0  chr10             25697137 25697184 (19723683) C Harbinger-N27_DR  DNA/PIF-Harbinger?     (11)    209     153  230715  
   231    3.7  0.0  0.0  chr10             25697319 25697345 (19723522) C hAT-N66B_DR       DNA/hAT-Charlie         (0)    195     169  230716 *
   747    6.5  0.0  0.0  chr10             25697343 25697435 (19723432) + hAT-N66B_DR       DNA/hAT-Charlie         103    195     (0)  230717  
   237   10.9  4.1  6.2  chr10             25698207 25698255 (19722612) + EnSpm-10N1_DR     DNA/CMC-EnSpm           545    592  (2643)  230718 *
   930   17.1  5.9  5.1  chr10             25698224 25698494 (19722373) + EnSpm-10_DR       DNA/CMC-EnSpm           440    712  (5593)  230719  
   202   21.4  0.0  0.0  chr10             25698458 25698499 (19722368) C Kolobok-3_DR      DNA/Kolobok-T2        (899)   5067    5026  230720 *
   514   33.8  2.0  0.5  chr10             25699588 25699634 (19721233) + MuDR-2_DR         DNA/MULE-MuDR         14694  14743  (9190)  230721  
  1970   15.0  6.5  0.3  chr10             25699635 25699988 (19720879) + HE1_DR1           SINE/tRNA-V-RTE           4    379    (23)  230722  
   560   19.2  0.8  4.8  chr10             25699876 25700006 (19720861) C hAT-N167B_DR      DNA/hAT-Charlie       (216)   1357    1232  230723 *
   246   26.6  9.4  1.9  chr10             25700201 25700211 (19720656) C DNA-N33_DR        DNA                  (1023)    680     663  230724  
   815   22.1  8.2  1.8  chr10             25700212 25700478 (19720389) C ANGEL             DNA/Kolobok             (0)    309      26  230725  
  1660   20.6  2.1 14.0  chr10             25702742 25703299 (19717568) C Looper-N7_DR      DNA/PiggyBac            (0)   1015     516  230726  
  1595   13.1  0.8  0.4  chr10             25703316 25703575 (19717292) C Looper-N7_DR      DNA/PiggyBac          (754)    261       1  230726  
   208   15.5 24.4  1.0  chr10             25704488 25704565 (19716302) C EnSpm-4N2_DR      DNA/CMC-EnSpm        (1834)   3565    3470  230727 *
  1538    9.8  0.0  0.0  chr10             25704500 25704704 (19716163) C TDR19             DNA/hAT-Charlie       (200)    205       1  230728  
   355   29.2  7.3  3.1  chr10             25704501 25704511 (19716356) C DNA-6-N5B_DR      DNA                  (1581)   1942    1857  230729 *
   788   21.9  4.1  3.6  chr10             25704512 25704729 (19716138) + TDR19             DNA/hAT-Charlie           2    220   (185)  230730  
   355   29.2  7.3  3.1  chr10             25704730 25704747 (19716120) C DNA-6-N5B_DR      DNA                  (1581)   1856    1686  230729  
   363   16.7  2.8  0.0  chr10             25705129 25705200 (19715667) + ASAT_CY           Satellite                33    106   (156)  230731  
   931   18.2  9.4  6.5  chr10             25705305 25705838 (19715029) C DNA-5-8C_DR       DNA/hAT-hAT5            (0)    691       1  230732  
   701   21.0 10.3  9.4  chr10             25706506 25706778 (19714089) + hAT-N88_DR        DNA/hAT-Ac               12    286   (296)  230733  
   281   19.4  7.5  0.0  chr10             25706781 25706847 (19714020) + hAT-N88_DR        DNA/hAT-Ac              360    431   (151)  230734  
   340   17.5  0.0  0.0  chr10             25706888 25706950 (19713917) + DNA2-17_DR        DNA                      40    102    (73)  230735  
  1491    8.5  0.2  0.1  chr10             25707047 25707266 (19713601) C hAT-N141_DR       DNA/hAT-Charlie       (183)    222       1  230736  
   447   28.0  3.9  5.7  chr10             25707062 25707192 (19713675) + hAT-N127_DR       DNA/hAT-Charlie        5802   6005  (4311)  230737 *
   497   13.9  1.1  1.1  chr10             25707193 25707279 (19713588) + hAT-N154_DR       DNA/hAT-Tip100          263    349  (1046)  230738  
   447   28.0  3.9  5.7  chr10             25707280 25707292 (19713575) + hAT-N127_DR       DNA/hAT-Charlie        6006   6028  (4288)  230737  
   242    9.4  0.0  0.0  chr10             25707313 25707344 (19713523) C SAT-4_DR          Satellite              (68)     52      21  230739  
  1126   12.5  5.4  0.5  chr10             25707406 25707590 (19713277) C DNA-N21_DR        DNA/hAT-Charlie?       (18)    316     123  230740  
   475   21.6  0.0  0.0  chr10             25707888 25707975 (19712892) C DNA-N21_DR        DNA/hAT-Charlie?      (244)     90       3  230740  
   541   20.0  8.3  1.4  chr10             25708019 25708150 (19712717) + hAT-N88_DR        DNA/hAT-Ac              442    582     (0)  230741  
   320   21.7  4.8 18.1  chr10             25708746 25708756 (19712111) C DNA6-1_DR         DNA/hAT-hAT5          (425)    724     702  230742  
   631   15.2 12.9  1.3  chr10             25708757 25708896 (19711971) + ANGEL             DNA/Kolobok               1    156   (153)  230743  
   320   21.7  4.8 18.1  chr10             25708897 25708976 (19711891) C DNA6-1_DR         DNA/hAT-hAT5          (425)    701     520  230742  
   225   22.8  3.5  0.0  chr10             25709122 25709178 (19711689) C BEL-55_DRe-I      LTR/Pao               (117)   5662    5604  230744  
   200   15.2  0.0  4.3  chr10             25709977 25710024 (19710843) + hAT-29_DR         DNA/hAT-Ac              133    178  (2867)  230745  
   234   21.9  5.4  1.3  chr10             25710063 25710136 (19710731) + ASAT_CY           Satellite                73    149   (113)  230746  
   238   21.5 10.3  0.0  chr10             25710292 25710398 (19710469) C I-3_DR            LINE/I                 (16)   5410    5293  230747  
  1313    9.9 28.7  2.4  chr10             25710480 25710779 (19710088) + Rex1-40_DRe       LINE/Rex-Babar         2945   3321    (28)  230748  
   305   24.4  1.8  8.6  chr10             25711893 25712004 (19708863) + Kolobok-N10B_DR   DNA/Kolobok             124    228    (43)  230749  
   221   18.8  9.4  0.0  chr10             25712061 25712124 (19708743) C Mariner-N31_DR    DNA/TcMar-Tc1          (21)    519     450  230750  
  2987   12.6  7.7  2.1  chr10             25714101 25714635 (19706232) + SINE3-1a          SINE/5S-Deu-L2            5    568     (2)  230751  
  1387   18.7  3.8  1.3  chr10             25715040 25715331 (19705536) + ANGEL             DNA/Kolobok               4    302     (7)  230752  
   864   15.5 26.3  2.6  chr10             25715649 25715899 (19704968) C ANGEL             DNA/Kolobok             (0)    309       1  230753  
   861   16.6  1.2  0.6  chr10             25717159 25717212 (19703655) + hAT-14_DR         DNA/hAT-Ac             1128   1182  (2287)  230754  
   882    2.6  5.1  0.0  chr10             25717213 25717329 (19703538) C hAT-N179_DR       DNA/hAT-Tip100          (0)    894     772  230755  
  1387    6.3  2.1  0.0  chr10             25717338 25717526 (19703341) C hAT-N179_DR       DNA/hAT-Tip100        (701)    193       1  230756  
   508   19.3  2.7  1.8  chr10             25717436 25717546 (19703321) + hAT-14_DR         DNA/hAT-Ac             1511   1622  (1847)  230757 *
  2085   14.6 10.4  0.2  chr10             25717618 25718057 (19702810) C TDR25             DNA/hAT-Charlie         (0)    611     127  230758  
   263   22.9  2.0  2.0  chr10             25718895 25718992 (19701875) C Zisupton-6_DR     DNA/Zisupton         (8628)  13488   13391  230759 *
   380   15.5  2.4  1.2  chr10             25718918 25719002 (19701865) C TDR9              DNA                   (121)     87       2  230760  
  2118   13.9  4.5  2.6  chr10             25719003 25719306 (19701561) C HE1_DR1           SINE/tRNA-V-RTE        (89)    313       3  230761  
  1460   22.4  2.9  4.6  chr10             25719307 25719350 (19701517) + DNA8-28_DR        DNA/hAT                3421   3457  (3685)  230762  
  1060   12.8 15.8  3.0  chr10             25719311 25719544 (19701323) C L1-61_DR          LINE/L1                 (0)   5219    4957  230763 *
  3083   14.1 18.4  1.7  chr10             25719648 25720352 (19700515) + hAT-N52_DR        DNA/hAT-Ac                1    821     (0)  230764  
   288   18.7  0.0 15.9  chr10             25720389 25720490 (19700377) + ASAT_CY           Satellite                92    179    (83)  230765  
   685    6.9  2.9  1.9  chr10             25720502 25720604 (19700263) + L2-5_DRe          LINE/L2                2122   2225     (2)  230766  
   589   10.9  4.2  7.8  chr10             25720605 25720620 (19700247) + hAT-N127_DR       DNA/hAT-Charlie        9627   9741   (575)  230767  
  2295   14.9 14.9  1.4  chr10             25720964 25721473 (19699394) + L2-1B_DR          LINE/L2                 364    941    (67)  230768  
   201   11.4  2.9  0.0  chr10             25721465 25721499 (19699368) + DNA9-3_DR         DNA/MULE-MuDR?          527    562 (10817)  230769 *
  4323   12.1  1.9  1.5  chr10             25723254 25723990 (19696877) C ENSPM-2N_DR       DNA/CMC-EnSpm           (0)   1538     799  230770  
   703   13.8  0.0  0.0  chr10             25723991 25724099 (19696768) C ENSPM-2N_DR       DNA/CMC-EnSpm        (1415)    123      15  230771  
   303   22.7  4.6  5.8  chr10             25724089 25724261 (19696606) + EnSpm-N4B_DR      DNA/CMC-EnSpm?           14    184    (36)  230772 *
   667   12.4  6.6  6.6  chr10             25724989 25725169 (19695698) + DNA-N24_DR        DNA                       1    181   (796)  230773  
   618   12.4  6.7  0.0  chr10             25725175 25725279 (19695588) C Merlin-N3_DR      DNA/Merlin             (18)    237     126  230774  
  1894   15.1 16.9  0.0  chr10             25725288 25725671 (19695196) C HarbingerN1_DR    DNA/PIF-Harbinger       (6)    644     196  230775  
   352   15.7  0.0  0.0  chr10             25725681 25725731 (19695136) C HarbingerN1_DR    DNA/PIF-Harbinger     (599)     51       1  230775  
   659   17.8 10.3  0.5  chr10             25725829 25726003 (19694864) + DNA-N24_DR        DNA                     179    370   (607)  230776  
   252   23.3  2.3  1.1  chr10             25726066 25726152 (19694715) + DNA-N24_DR        DNA                     627    714   (263)  230777  
   486   20.5 20.4  0.5  chr10             25726173 25726187 (19694680) C hAT-N22B_DR       DNA/hAT-Ac            (369)   1010     906  230778  
   930    5.1 23.6  0.0  chr10             25726188 25726344 (19694523) C hAT-N141_DR       DNA/hAT-Charlie         (0)    194       1  230779  
   260   25.3  4.5  1.1  chr10             25726345 25726377 (19694490) C EnSpm-3_DR        DNA/CMC-EnSpm        (2126)   6322    6287  230780 *
   486   20.5 20.4  0.5  chr10             25726345 25726358 (19694509) C hAT-N22B_DR       DNA/hAT-Ac            (369)    905     788  230778  
   693   21.6  0.9 11.8  chr10             25726380 25726605 (19694262) + Mariner-7_DR      DNA/TcMar-Tc1           397    600   (987)  230781  
   480   18.4  5.1  3.3  chr10             25726783 25726900 (19693967) C Harbinger-N23_DR  DNA/PIF-Harbinger       (3)    434     315  230782  
  4456   16.0 10.2  1.8  chr10             25729426 25730390 (19690477) + Harbinger-4N1B_DR DNA/PIF-Harbinger       120   1163     (0)  230783  
   425   23.9  2.8  2.1  chr10             25732397 25732537 (19688330) + CryptonV-1_DR     DNA/Crypton-V         14478  14619  (3254)  230784 *
   444   22.4  1.7  2.5  chr10             25732422 25732540 (19688327) + L2-2_DRe          LINE/L2                4115   4232     (6)  230785  
   223   21.7  2.9  1.4  chr10             25732491 25732560 (19688307) C IS3EU-5_DR        DNA/IS3EU            (2484)   5804    5734  230786 *
   818   14.7 37.1  0.3  chr10             25732740 25733025 (19687842) C Kolobok-N5_DR     DNA/Kolobok-T2?         (0)    485      95  230787 *
  1248   16.1  1.1 15.8  chr10             25733025 25733400 (19687467) C EnSpm-16_DR       DNA/CMC-EnSpm        (3415)   6369    6042  230788  
   628   15.6  5.7  4.5  chr10             25733394 25733412 (19687455) + DNA6-9B_DR        DNA/hAT-hAT5            616    792   (272)  230789 *
   666   16.2  3.9  1.2  chr10             25733413 25733568 (19687299) + EnSpm-16_DR       DNA/CMC-EnSpm          6203   6362  (3422)  230790  
   564   12.5  2.0  2.0  chr10             25733570 25733667 (19687200) C Kolobok-N5_DR     DNA/Kolobok-T2?       (387)     98       1  230787  
   482   20.5  4.3  4.3  chr10             25733674 25733836 (19687031) + EnSpm-N26B_DR     DNA/CMC-EnSpm            40    202    (19)  230791  
   268   15.9  0.0  0.0  chr10             25733801 25733844 (19687023) C EnSpm-N26B_DR     DNA/CMC-EnSpm         (161)     60      17  230792 *
   211    6.1 12.1  0.0  chr10             25733927 25733959 (19686908) C ERV1-N7-LTR_DR    LTR/ERV1              (311)    377     341  230793  
  1440   18.9 14.3  3.5  chr10             25734500 25734550 (19686317) C EnSpm-15_DR       DNA/CMC-EnSpm        (2036)   9418    9328  230794  
  1976   11.3 13.7  0.0  chr10             25734551 25734885 (19685982) + HE1_DR1           SINE/tRNA-V-RTE           2    382    (20)  230795  
  3635   11.7  6.3  9.2  chr10             25735080 25735829 (19685038) C HATN3B_DR         DNA/hAT-Tip100        (349)    630       1  230796  
  1397   13.6  4.4  1.0  chr10             25735830 25736124 (19684743) + Gypsy40-LTR_DR    LTR/Gypsy               632    936     (0)  230797  
   286   11.0  1.2  2.4  chr10             25736704 25736787 (19684080) + EnSpm-N46_DR      DNA/CMC-EnSpm?         2187   2269  (1471)  230798 *
   296    4.0  1.3  0.0  chr10             25736719 25736794 (19684073) + EnSpm-N14_DR      DNA/CMC-EnSpm          3560   3636   (944)  230799 *
   356    6.0  4.7  1.1  chr10             25736730 25736814 (19684053) C Zisupton-7_DR     DNA/Zisupton         (5636)  11446   11359  230800  
   225   24.5 13.9  0.9  chr10             25737314 25737515 (19683352) + L2-57_DR          LINE/L2                 816   1043     (0)  230801  
   339   15.5  1.7  0.0  chr10             25737519 25737576 (19683291) C EnSpm-N27B_DR     DNA/CMC-EnSpm           (0)    173     115  230802  
  3177   16.5 12.8  1.9  chr10             25737626 25738322 (19682545) C TDR13             DNA                     (1)    771       1  230803  
   651   11.2  2.4  2.0  chr10             25738478 25738491 (19682376) C EnSpm-N48_DR      DNA/CMC-EnSpm        (1688)   1890    1723  230804  
   466    8.7  1.4 10.1  chr10             25738492 25738631 (19682236) C Gypsy123-I_DR     LTR/Gypsy            (4707)    707     579  230805 *
   707    5.8  0.7  2.1  chr10             25738540 25738681 (19682186) + DNA8-25_DR        DNA                     627    766  (3201)  230806  
   318   17.4 10.6  2.0  chr10             25738615 25738708 (19682159) C Helitron-2_DR     RC/Helitron          (3751)  23661   23560  230807 *
   453   20.6  3.2  0.5  chr10             25738632 25738681 (19682186) + ZFERV-2-I_DR      LTR/ERV1                686    880  (9684)  230808  
   221    8.7  0.0 41.1  chr10             25738682 25738712 (19682155) + ACROBAT1          DNA/PIF                 777    898   (481)  230809  
   258   15.0  0.0 11.1  chr10             25740185 25740244 (19680623) C Kolobok-N3_DR     DNA/Kolobok-T2?       (304)     66      13  230810 *
   808   14.4  1.5  0.8  chr10             25740244 25740376 (19680491) C Kolobok-N10B_DR   DNA/Kolobok           (128)    143      10  230811  
   305   11.5  0.0  5.7  chr10             25740422 25740495 (19680372) C EnSpm-N21_DR      DNA/CMC-EnSpm         (182)    297     228  230812  
  2458   15.7  2.1  0.6  chr10             25740504 25740979 (19679888) + Copia-7-LTR_DR    LTR/Gypsy?                1    483     (0)  230813  
   786   17.3  1.9  0.6  chr10             25740982 25741138 (19679729) C DNA-6-N1_DR       DNA                     (0)    708     550  230814  
   828   21.0  6.8  0.9  chr10             25741170 25741376 (19679491) + Kolobok-N10B_DR   DNA/Kolobok              53    271     (0)  230815  
   211   22.6  9.4  0.0  chr10             25742172 25742224 (19678643) C DNA9-6_DR         DNA                  (6939)    945     888  230816  
   299   23.9  0.8  8.1  chr10             25742759 25742890 (19677977) + DNA8-10_DR        DNA/hAT-Ac             3468   3590   (428)  230817 *
   551   12.4  0.0  1.1  chr10             25742801 25742890 (19677977) + EnSpm-N17_DR      DNA/TcMar              3024   3112  (2081)  230818  
  2664   17.2  9.7  4.0  chr10             25742939 25743508 (19677359) + TDR13C            DNA                       1    601    (79)  230819  
   739   12.0  4.8 36.9  chr10             25743588 25743877 (19676990) C Rex1-53_DR        LINE/Rex-Babar          (7)   2056    1835  230820  
   369   16.9  0.0  3.1  chr10             25743870 25743936 (19676931) + TDR13             DNA                     708    772     (0)  230821 *
   294   19.4 12.5  0.0  chr10             25744849 25744920 (19675947) C HATN13B_DR        DNA/hAT-Ac              (0)    905     825  230822  
  2546    8.8 15.0  0.4  chr10             25745618 25746030 (19674837) + Kolobok-N2A_DR    DNA/Kolobok-T2            1    473   (882)  230823  
  2355    8.7  6.5  6.2  chr10             25746040 25746454 (19674413) + Kolobok-N2A_DR    DNA/Kolobok-T2          940   1355     (0)  230824  
   237   14.3  0.0  2.4  chr10             25747316 25747358 (19673509) C hAT-N178_DR       DNA/hAT-Ac           (1216)    491     450  230825  
  3496   11.6 24.9  0.6  chr10             25747464 25748199 (19672668) C LOOPERN4_DR       DNA/Kolobok-T2          (0)    917       4  230826  
   215   22.9  1.2  8.8  chr10             25749634 25749719 (19671148) + hAT-N134_DR       DNA/hAT?                725    804   (261)  230827  
   817   23.1 13.9  6.7  chr10             25749883 25750033 (19670834) C HATN10B_DR        DNA/hAT-Ac              (0)    608     375  230828  
  1137   12.8  5.0  0.0  chr10             25750034 25750213 (19670654) C SINE2-1B_DR       SINE/tRNA               (8)    190       2  230829  
   817   23.1 13.9  6.7  chr10             25750214 25750452 (19670415) C HATN10B_DR        DNA/hAT-Ac              (0)    374       1  230828 *
   943   19.2  5.3  2.0  chr10             25750216 25750459 (19670408) C DNA2-10_DR        DNA                  (1162)   2359    2108  230830  
  1824    9.9 11.9  0.0  chr10             25751776 25752068 (19668799) C HarbingerN6B_DR   DNA/PIF-Harbinger       (0)    722     395  230831  
  4856    8.8  8.3  0.2  chr10             25752070 25752839 (19668028) + DNA-N31_DR        DNA                       1    832  (1184)  230832  
  1755   18.6  1.9  7.2  chr10             25752806 25752824 (19668043) C CryptonV-N4_DR    DNA/Crypton-V        (4237)   9256    9100  230833 *
  2440    7.9  2.9  6.0  chr10             25752825 25753201 (19667666) C SINE2-3_DR        SINE/tRNA-V-RTE         (2)    366       1  230834  
  1755   18.6  1.9  7.2  chr10             25753202 25753227 (19667640) C CryptonV-N4_DR    DNA/Crypton-V        (4237)   9099    8856  230833  
   483    7.5  3.9  8.2  chr10             25753205 25753306 (19667561) + DNA-N31_DR        DNA                    1916   2013     (3)  230835 *
   275    5.4  0.0  0.0  chr10             25753313 25753349 (19667518) C HarbingerN6B_DR   DNA/PIF-Harbinger     (327)    395     359  230831 *
   366   16.0  2.9 10.0  chr10             25753340 25753360 (19667507) + hAT-N145_DR       DNA/hAT-Ac              685    814   (777)  230836  
   725   10.2  0.8  0.0  chr10             25753361 25753475 (19667392) + Mariner-N38_DR    DNA/TcMar-Tc1            51    166   (381)  230837  
  2323    8.2  1.9  2.2  chr10             25753476 25753846 (19667021) + Gypsy-168-LTR_DR  LTR/Gypsy                 1    370   (169)  230838  
  1809    5.1  7.6  0.0  chr10             25753847 25754083 (19666784) + HATN8_DR          DNA/Zisupton              1    255     (0)  230839  
  1343    4.6  1.1  1.1  chr10             25754084 25754259 (19666608) + Gypsy-168-LTR_DR  LTR/Gypsy               364    539     (0)  230838  
  2476   10.1  2.0  0.5  chr10             25754260 25754639 (19666228) + Mariner-N38_DR    DNA/TcMar-Tc1           162    547     (0)  230840  
   265   19.8  1.0 16.9  chr10             25754548 25754650 (19666217) + Zisupton-6_DR     DNA/Zisupton           9131   9219 (12897)  230841 *
   228   16.9  6.5  4.8  chr10             25754597 25754658 (19666209) C Merlin-1_DR       DNA/Merlin           (5787)   4740    4678  230842 *
  1363   13.6  4.5  0.0  chr10             25754990 25755210 (19665657) C Mariner-N26_DRe   DNA/TcMar-ISRm11        (0)    933     703  230843 *
  2293    6.7  9.2  0.0  chr10             25755210 25755566 (19665301) C Mariner-N26_DRe   DNA/TcMar-ISRm11      (521)    412      23  230843  
   907    9.2  0.6 10.8  chr10             25755708 25755890 (19664977) C EnSpm-N16_DR      DNA/CMC-EnSpm           (0)    202      37  230844  
   360   19.8  0.7 10.1  chr10             25755756 25755907 (19664960) + ENSPM-6_DR        DNA/CMC-EnSpm           729    867 (31749)  230845 *
  3685   12.5 11.6  0.9  chr10             25755909 25756579 (19664288) + TDR13             DNA                       1    742    (30)  230846  
   227   22.7 15.5  0.0  chr10             25757155 25757251 (19663616) C Merlin-N3_DR      DNA/Merlin              (0)    255     144  230847 *
  1351   13.3 15.3  1.6  chr10             25757245 25757565 (19663302) C EnSpm-N21_DR      DNA/CMC-EnSpm          (55)    424      61  230848  
   354   16.1  0.0  0.0  chr10             25757573 25757634 (19663233) C Mariner-N27_DR    DNA/TcMar-ISRm11     (1064)    122      61  230849  
   204   14.7  0.0  0.0  chr10             25757635 25757668 (19663199) C Mariner-N24_DR    DNA/TcMar-ISRm11     (1323)     34       1  230850  
  1108    9.5 11.1  0.5  chr10             25757698 25757877 (19662990) C ENSPM-6_DR        DNA/CMC-EnSpm        (9868)  22748   22550  230851  
   240   19.3  3.5  0.0  chr10             25757871 25757927 (19662940) C Merlin-N3_DR      DNA/Merlin            (176)     79      21  230847 *
  2939   11.1  3.9  0.6  chr10             25758011 25758471 (19662396) C HarbingerN7_DR    DNA/PIF-Harbinger       (0)    478       3  230852  
   215   30.1  1.6  7.4  chr10             25758472 25758500 (19662367) + DIRS-N4_DR        LTR/Ngaro              2254   2275  (3521)  230853  
   215   20.4  9.3  0.0  chr10             25758521 25758574 (19662293) C Nimb-17_DRe       LINE/I               (1916)   3616    3558  230854  
   416   16.5 13.4  0.0  chr10             25759282 25759408 (19661459) + Ginger1-N1_DR     DNA/Ginger-1           2238   2381   (277)  230855 *
  1147    7.8  0.6  0.8  chr10             25759302 25759316 (19661551) + (TAGA)n           Simple_repeat             1     91   (155)  230856  
   329   20.9 36.2  0.0  chr10             25759317 25759526 (19661341) + Polinton-4_DR     DNA/Maverick          12410  12695  (7592)  230857  
  1147    7.8  0.6  0.8  chr10             25759527 25759548 (19661319) + (TAGA)n           Simple_repeat            92    246     (0)  230856  
  2161   11.1 11.6  0.0  chr10             25760269 25760621 (19660246) C TC1DR3            DNA/TcMar-Tc1           (0)   1225     832  230858  
  1550   10.2  9.8  0.0  chr10             25760627 25760871 (19659996) C L1-121_DR         LINE/L1               (256)   1164     896  230859  
   216   17.0  2.1  0.0  chr10             25761385 25761431 (19659436) + EnSpm-N23_DR      DNA/CMC-EnSpm           230    277   (361)  230860  
   667   14.3 31.5  0.3  chr10             25761447 25761678 (19659189) C REX1-3_DR         LINE/Rex-Babar         (69)   2706    2403  230861  
   279   23.9  2.8  0.0  chr10             25762779 25762849 (19658018) + Rex1-31_DRe       LINE/Rex-Babar         3036   3108   (425)  230862  
   248   13.5  7.7  0.0  chr10             25762807 25762858 (19658009) + EnSpm-N46_DR      DNA/CMC-EnSpm?         2227   2282  (1458)  230863 *
   281   22.6  9.6  3.2  chr10             25762852 25762997 (19657870) + EnSpm-N14_DR      DNA/CMC-EnSpm          2366   2520  (2060)  230864  
   293   23.3 11.8  4.8  chr10             25763061 25763331 (19657536) C EnSpm-N14_DR      DNA/CMC-EnSpm        (2300)   2280    1992  230865  
   876    9.9  0.0  1.4  chr10             25763359 25763502 (19657365) + Mariner-N38_DR    DNA/TcMar-Tc1           316    457    (90)  230866  
   250   17.5  1.5  3.1  chr10             25763446 25763510 (19657357) C Dada-U1A_DR       DNA/Dada             (7895)   3084    3021  230867 *
   664   18.9 11.4  0.6  chr10             25763503 25763651 (19657216) C LTR-11_DR-LTR     LTR                    (10)    183      19  230868  
   234   17.6  1.5  7.8  chr10             25763640 25763707 (19657160) C EnSpm-N14_DR      DNA/CMC-EnSpm        (1978)   2602    2539  230869 *
   496   15.3 15.3  4.6  chr10             25763720 25763856 (19657011) + hAT-N32E_DR       DNA/hAT-Charlie           1    151   (365)  230870 *
   659   11.5  5.3  0.0  chr10             25763846 25763958 (19656909) + piggyBac-N4_DR    DNA/PiggyBac           1170   1288    (35)  230871  
  4101    6.5  6.6  1.9  chr10             25763971 25764577 (19656290) C piggyBac-N4_DR    DNA/PiggyBac           (23)   1300     666  230872  
   814   12.0 11.9  0.5  chr10             25764578 25764753 (19656114) C piggyBac-N4_DR    DNA/PiggyBac         (1127)    196       1  230872  
   919   16.6  0.6  1.1  chr10             25764780 25764956 (19655911) + hAT-N32C_DR       DNA/hAT-Charlie         506    681     (0)  230873  
   573   24.1  2.8  4.7  chr10             25764968 25765290 (19655577) C EnSpm-N14_DR      DNA/CMC-EnSpm        (2231)   2349    2033  230869  
   333   19.7  3.4  9.3  chr10             25765108 25765294 (19655573) C hAT-N182_DR       DNA/hAT-Ac            (830)   1130     953  230874 *
  1680    4.5  0.2  0.3  chr10             25765295 25765511 (19655356) + hATN4B_DR         DNA/hAT-Charlie           4    195     (3)  230875  
   319   26.2  3.9  2.9  chr10             25765895 25766066 (19654801) C Helitron-N5_DR    RC/Helitron          (7352)   2157    2033  230876  
  1228   18.7  5.8  0.4  chr10             25766115 25766356 (19654511) C HATN8_DR          DNA/Zisupton            (0)    255       1  230877  
   200   20.0  2.0  0.0  chr10             25766538 25766587 (19654280) + Helitron-N2_DR    RC/Helitron             933    983  (1480)  230878 *
   201   15.6  2.2  0.0  chr10             25766547 25766591 (19654276) + Zisupton-6_DR     DNA/Zisupton           8944   8989 (13127)  230879 *
  3206    8.6  7.2  0.0  chr10             25766555 25767056 (19653811) C Mariner-N38_DR    DNA/TcMar-Tc1           (8)    539       2  230880  
   392   12.5  2.7  2.7  chr10             25766991 25767064 (19653803) + EnSpm-N2_DR       DNA/CMC-EnSpm          3065   3138   (877)  230881 *
   237   15.7  1.9  3.9  chr10             25767029 25767081 (19653786) + MuDR-2_DR         DNA/MULE-MuDR         18089  18140  (5793)  230882 *
  4527   12.3  7.5  0.1  chr10             25768278 25768996 (19651871) C TDR13             DNA                     (0)    772       1  230883  
   417   17.4  0.0  0.0  chr10             25769135 25769203 (19651664) C EnSpm-15_DR       DNA/CMC-EnSpm        (2353)   9101    9033  230884  
   284   24.4  0.0  3.9  chr10             25769204 25769214 (19651653) C DNA8-28_DR        DNA/hAT              (3995)   3146    3070  230885  
   223   32.8  3.1  1.5  chr10             25769436 25769565 (19651302) + Kolobok-N10_DR    DNA/Kolobok             111    242   (401)  230886  
   256   25.9  9.8  5.3  chr10             25769581 25769743 (19651124) + Kolobok-N10_DR    DNA/Kolobok             386    555    (88)  230887 *
   362   24.4 16.2  3.9  chr10             25769729 25769746 (19651121) C DNA2-16_DR        DNA                  (4017)  14034   13969  230888  
   860    8.0 12.8  2.6  chr10             25769747 25769887 (19650980) C HATN4_DR          DNA/hAT-Charlie         (0)    192      38  230889 *
  1447   25.4  0.0  1.6  chr10             25769830 25769879 (19650988) C EnSpm-N36_DR      DNA/CMC-EnSpm        (2329)    896     527  230890  
  1965   16.3  0.6  0.3  chr10             25769880 25770205 (19650662) + Harbinger-N10_DR  DNA/PIF-Harbinger         1    327     (1)  230891  
   362   24.4 16.2  3.9  chr10             25769888 25769914 (19650953) C DNA2-16_DR        DNA                  (4017)  13968   13857  230888 *
   499   25.0  3.2  0.0  chr10             25770097 25770220 (19650647) + ENSPM-6_DR        DNA/CMC-EnSpm         19449  19576 (13040)  230892  
   256    6.3  0.0 25.5  chr10             25770204 25770267 (19650600) C HATN4_DR          DNA/hAT-Charlie       (141)     51       1  230893 *
   268   25.8  2.1  1.1  chr10             25770268 25770359 (19650508) + Kolobok-N10_DR    DNA/Kolobok             551    643     (0)  230894  
   233   15.2  0.0 21.0  chr10             25770268 25770278 (19650589) C L1-60_DR          LINE/L1              (5335)    342     281  230895 *
  3826   13.8 10.5  0.8  chr10             25771660 25772362 (19648505) + TDR13             DNA                       1    771     (1)  230896  
   252   20.5  0.0  9.3  chr10             25772675 25772733 (19648134) C Kolobok-N16_DR    DNA/Kolobok?         (1136)    106      53  230897  
  1052   21.1  5.0  9.6  chr10             25774137 25774154 (19646713) C DNAX-23_DR        DNA                  (7063)   4738    4687  230898  
  1260   17.9  2.3  1.5  chr10             25774155 25774187 (19646680) C MuDR-2_DR         DNA/MULE-MuDR        (3644)  20289   20255  230899  
  2731    7.2  0.0  0.8  chr10             25774188 25774550 (19646317) + SINE2-4_DR        SINE/tRNA-V-RTE           1    360    (11)  230900  
  1052   21.1  5.0  9.6  chr10             25774416 25774518 (19646349) C DNAX-23_DR        DNA                  (7063)   4686    4373  230898 *
   890   15.5  3.1  1.2  chr10             25774425 25774587 (19646280) + EnSpm-17_DR       DNA/CMC-EnSpm          2829   2994  (6282)  230901 *
   449    3.8  1.5  0.0  chr10             25774737 25774869 (19645998) + (TAAA)n           Simple_repeat             2    136     (0)  230902  
   258   26.8  1.1  2.3  chr10             25774981 25775068 (19645799) C EnSpm-9_DR        DNA/CMC-EnSpm        (7642)    978     892  230903  
   222   25.0  0.0  2.8  chr10             25775026 25775099 (19645768) + Gypsy-174_DR-I    LTR/Gypsy              3105   3176  (1109)  230904 *
   225   22.9  1.0 10.1  chr10             25775663 25775759 (19645108) C ANGEL             DNA/Kolobok             (0)    309     221  230905  
  1019    7.6  6.2  0.0  chr10             25775808 25775951 (19644916) + DNA-X-6_DR        DNA                       1    153  (1180)  230906  
  1517   12.7  0.0  0.0  chr10             25775954 25776174 (19644693) + DNA-X-6_DR        DNA                    1113   1333     (0)  230907  
 16972    1.8  1.1  0.0  chr10             25776492 25778475 (19642392) + Harbinger-N29_DR  DNA/PIF-Harbinger         1   2005     (0)  230908  
  3360   12.2 28.7  1.3  chr10             25778506 25779213 (19641654) C DNA2-2B_DR        DNA                    (30)    899       1  230909  
  3662    7.8  1.5  1.3  chr10             25779790 25780321 (19640546) C DNA-5-3_DR        DNA/hAT-hAT5            (0)    533       1  230910  
  1220   11.7 15.6  3.0  chr10             25781063 25781300 (19639567) + SINE2-4_DR        SINE/tRNA-V-RTE           1    267   (104)  230911  
   581   23.1  6.4  0.9  chr10             25781769 25781986 (19638881) C TDR7              DNA                     (3)    538     309  230912  
   252   10.7  0.0  8.5  chr10             25782097 25782147 (19638720) + hAT-N164_DR       DNA/hAT-Tip100          816    862  (1178)  230913 *
  3378    8.0  3.7  3.5  chr10             25782119 25782664 (19638203) + Mariner-N38_DR    DNA/TcMar-Tc1             1    547     (0)  230914  
  1838   16.0  7.7  3.7  chr10             25782665 25782739 (19638128) + ENSPM-6_DR        DNA/CMC-EnSpm         21935  22029 (10587)  230915  
   373    4.0  0.0  0.0  chr10             25782760 25782809 (19638058) C DNA-5-4_DR        DNA                   (550)    522     473  230916 *
   425   13.3  0.0  0.0  chr10             25782809 25782868 (19637999) C DNA-5-4_DR        DNA                  (1012)     60       1  230916  
   234   16.0  6.7  0.0  chr10             25783488 25783562 (19637305) C Gypsy82-LTR_Dr    LTR/Gypsy             (583)    762     683  230917 *
   247   16.9  2.8  0.0  chr10             25783512 25783582 (19637285) + ENSPM-6_DR        DNA/CMC-EnSpm         13962  14034 (18582)  230918 *
   318   18.3  2.8  1.4  chr10             25783526 25783597 (19637270) C L1-56_DR          LINE/L1               (103)   4879    4807  230919  
   885   19.4 16.5  4.0  chr10             25784123 25784498 (19636369) + DNAX-16_DR        DNA                       3    423     (0)  230920  
   301   24.0  9.2  2.7  chr10             25784374 25784514 (19636353) + CryptonV-3_DR     DNA/Crypton-V          7874   8023 (15430)  230921 *
   416   12.3  3.7  0.0  chr10             25785698 25785778 (19635089) C Merlin-N3_DR      DNA/Merlin              (1)    254     171  230922  
   523   14.4  0.9  4.8  chr10             25785798 25785906 (19634961) + hAT-N170_DR       DNA/Merlin               89    193    (23)  230923  
   306   18.0  0.0  2.9  chr10             25785913 25786002 (19634865) + piggyBac-N5_DR    DNA/PiggyBac?          2021   2098    (38)  230924  
   359   19.2  0.0  8.3  chr10             25786986 25787000 (19633867) C hAT-N127_DR       DNA/hAT-Charlie       (579)   9737    9654  230925  
   400   11.5  0.0  8.6  chr10             25787001 25787076 (19633791) C L2-5_DRe          LINE/L2                 (2)   2225    2156  230926  
 10197    5.3 10.4  3.9  chr10             25787123 25788664 (19632203) + Kolobok-N9_DR     DNA/Kolobok-T2            1   1639     (0)  230927  
   274   22.6  9.7  0.0  chr10             25788671 25788763 (19632104) C DNA2-13_DR        DNA                  (1430)   4468    4367  230928  
   697   17.3  5.7  1.8  chr10             25788997 25789155 (19631712) C DNAX-23_DR        DNA                  (1400)  10401   10237  230929 *
  1952   10.4 14.9  0.0  chr10             25789017 25789351 (19631516) C HE1_DR1           SINE/tRNA-V-RTE        (17)    385       1  230930  
   239   16.7  0.0  0.0  chr10             25791916 25791963 (19628904) + Merlin-N3_DR      DNA/Merlin                2     49   (206)  230931  
  6580   10.7  7.5  2.1  chr10             25791964 25793079 (19627788) + Kolobok-N7_DR     DNA/Kolobok-T2            1   1175     (1)  230932  
   691   20.6  7.3  0.0  chr10             25794164 25794328 (19626539) + TDR13D            DNA                       1    177   (585)  230933  
   439   17.9  1.9  6.8  chr10             25794300 25794345 (19626522) C DNA7-N2_DR        DNA/hAT-hAT6          (273)   1741    1701  230934 *
   981   13.2  0.0  0.7  chr10             25794346 25794497 (19626370) + HE1_DR1           SINE/tRNA-V-RTE           2    152   (250)  230935  
   774   25.0  3.8  0.5  chr10             25794498 25794526 (19626341) + DIRS-15_DR        LTR/Ngaro              6685   6871   (198)  230936  
   618   15.8  0.0  6.3  chr10             25794504 25794638 (19626229) + TDR13D            DNA                     213    339   (423)  230937 *
   261   20.3  0.0  0.0  chr10             25794929 25795056 (19625811) C EnSpm-7_DR        DNA/CMC-EnSpm        (3813)   7221    7094  230938 *
   476    3.2  0.0  0.0  chr10             25794949 25795072 (19625795) + ERV1-N3-I_DR      LTR/ERV1               3603   3726   (865)  230939  
   220   12.2  0.0  0.0  chr10             25795014 25795087 (19625780) + DNA-N43_DR        DNA/TcMar-Fot1          533    606   (448)  230940 *
   261   21.8  0.0  0.0  chr10             25796884 25796938 (19623929) + Harbinger-N27_DR  DNA/PIF-Harbinger?        2     56   (164)  230941  
   593    9.7  0.5  0.1  chr10             25797004 25797089 (19623778) C EnSpm-N3C_DR      DNA/CMC-EnSpm           (0)    283     205  230942  
   209   20.2  4.4 11.9  chr10             25797016 25797105 (19623762) + EnSpm-N3C_DR      DNA/CMC-EnSpm           200    283     (0)  230942 *
   497   12.4  0.0  2.2  chr10             25797106 25797172 (19623695) C EnSpm-N3C_DR      DNA/CMC-EnSpm         (183)    100      36  230942  
   269   25.0  0.0  0.0  chr10             25797162 25797245 (19623622) C EnSpm-N13_DR      DNA/CMC-EnSpm       (19682)   2467    2384  230943 *
  2311    7.6  5.8  5.2  chr10             25797171 25797587 (19623280) C hAT-N25_DR        DNA/hAT-Ac              (6)    823     405  230944  
   293   15.5  3.5  0.0  chr10             25797577 25797634 (19623233) + EnSpm-15_DR       DNA/CMC-EnSpm           926    985 (10469)  230945 *
   293    4.8  0.0  0.0  chr10             25797594 25797635 (19623232) C hAT-N137_DR       DNA/hAT-Ac            (861)   2710    2669  230946  
  2484   12.9  1.1  3.7  chr10             25797636 25798102 (19622765) C HATN10_DR         DNA/hAT-Ac              (0)    455       1  230947  
   244   14.3 11.1  0.0  chr10             25797636 25797648 (19623219) C TE-X-7_DR         LINE?/Penelope?       (546)    270     224  230948 *
   512   21.7  6.0  1.6  chr10             25798086 25798202 (19622665) C TE-X-7_DR         LINE?/Penelope?       (577)    262     141  230949 *
  2161    8.1  2.7  0.0  chr10             25798101 25798395 (19622472) C SINE2-4_DR        SINE/tRNA-V-RTE        (29)    342      40  230950  
  1980   13.8  3.2  4.9  chr10             25798380 25798751 (19622116) C hAT-N25_DR        DNA/hAT-Ac            (461)    368       3  230951 *
   321   12.0  0.0  0.0  chr10             25798752 25798795 (19622072) C EnSpm-N3C_DR      DNA/CMC-EnSpm         (237)     46       3  230952  
   483   19.0 16.0  1.2  chr10             25798995 25799138 (19621729) C Harbinger-N27_DR  DNA/PIF-Harbinger?     (53)    167       3  230953  
  2707   18.8  5.6  5.1  chr10             25799795 25800456 (19620411) + TDR13D            DNA                      56    720    (42)  230954  
   371   25.8 10.8  0.0  chr10             25800753 25800872 (19619995) + Kolobok-N10_DR    DNA/Kolobok             332    464   (179)  230955  
  2611   12.2  9.0  2.6  chr10             25800913 25801390 (19619477) + hAT-N93_DR        DNA/hAT-Ac                2    509     (0)  230956  
  4763    5.3  6.6  0.6  chr10             25801391 25802036 (19618831) + L2-13_DRe         LINE/L2                 711   1874     (0)  230957  
  4142    8.5 11.2  3.1  chr10             25802036 25802802 (19618065) + hAT-N105_DR       DNA/hAT-Ac              455   1281     (0)  230958 *
   396   20.7  3.3  4.2  chr10             25802818 25802938 (19617929) + Kolobok-N10_DR    DNA/Kolobok             524    643     (0)  230959  
   261   15.6  0.0 14.1  chr10             25803943 25804039 (19616828) + ERV1-N3-I_DR      LTR/ERV1               3579   3663   (928)  230960 *
   397   15.9  0.0  0.0  chr10             25803977 25804039 (19616828) C ENSPM-6_DR        DNA/CMC-EnSpm       (17688)  14928   14866  230961 *
   495   17.4  4.1  6.0  chr10             25803990 25804000 (19616867) C hAT-N48C_DR       DNA/hAT-Ac            (549)   1750    1743  230962  
  1002   16.9  1.1 10.5  chr10             25804001 25804254 (19616613) C CryptonV-N6_DR    DNA/Crypton-V           (0)    562      86  230963  
  1463   11.4  4.7  5.4  chr10             25804255 25804550 (19616317) + Mariner-N38_DR    DNA/TcMar-Tc1           150    443   (104)  230964  
 11870    0.5  0.2  0.0  chr10             25804581 25805918 (19614949) + EnSpm-N40_DR      DNA/CMC-EnSpm             1   1341  (4053)  230965  
  4793    1.3  0.0  0.0  chr10             25805919 25806457 (19614410) C DNA21TA1_DR       DNA/TcMar-Tc1           (0)    539       1  230966  
 18045    1.3  0.8  0.2  chr10             25806461 25808561 (19612306) + EnSpm-N40_DR      DNA/CMC-EnSpm          1340   3451  (1943)  230967  
  8966    1.8  0.8  0.8  chr10             25808562 25809625 (19611242) + hAT-N165B_DR      DNA/hAT-Ac                1   1064     (0)  230968  
 16637    1.5  0.0  0.1  chr10             25809626 25811578 (19609289) + EnSpm-N40_DR      DNA/CMC-EnSpm          3444   5394     (0)  230969  
   936    9.9  7.0  2.6  chr10             25811579 25811761 (19609106) C Copia-11B_DR-LTR  LTR/Gypsy?            (216)    252      62  230970  
  2305   10.9  3.5  3.5  chr10             25813295 25813340 (19607527) + DNA6-6_DR         DNA                    4158   4203  (7078)  230971  
  2543    7.4  3.9  0.8  chr10             25813341 25813695 (19607172) + SINE2-3_DR        SINE/tRNA-V-RTE           1    366     (2)  230972  
  1605   16.9 10.4  0.5  chr10             25813391 25813746 (19607121) + Helitron-2_DR     RC/Helitron           23048  23438  (3974)  230973 *
  2138   10.6 13.2  5.6  chr10             25814801 25815298 (19605569) C piggyBac-N2_DR    DNA/PiggyBac            (2)    534       1  230974  
   246   11.3  0.0  0.0  chr10             25816082 25816134 (19604733) C EnSpm-5_DR        DNA/CMC-EnSpm        (4849)   2822    2770  230975  
   239   14.3  0.0  6.3  chr10             25816135 25816148 (19604719) C Helitron-N3B_DR   RC/Helitron          (4169)   2435    2373  230976  
   295   22.5 12.0  1.4  chr10             25818454 25818619 (19602248) C Mariner-N26_DRe   DNA/TcMar-ISRm11        (2)    931     780  230977  
   362   33.2  0.0  3.9  chr10             25819457 25819474 (19601393) + ERV1-N3-I_DR      LTR/ERV1               3563   3628   (963)  230978  
   451   18.2  2.5  0.0  chr10             25819475 25819595 (19601272) C Helitron-N3B_DR   RC/Helitron          (4087)   2517    2394  230979 *
   769    6.0  2.3  0.0  chr10             25819500 25819632 (19601235) + hAT-N131_DR       DNA/hAT-Ac              189    324  (1740)  230980  
   362   33.2  0.0  3.9  chr10             25819596 25819616 (19601251) + ERV1-N3-I_DR      LTR/ERV1               3629   3716   (875)  230978 *
   394   21.1  0.7  1.4  chr10             25819633 25819648 (19601219) C Kolobok-4_DR      DNA/Kolobok-T2       (1508)   5123    4976  230981  
  1340   11.6  1.3  1.3  chr10             25819692 25819918 (19600949) C HATN10_DR         DNA/hAT-Ac              (0)    455     229  230982  
  1829   10.6  7.8  1.7  chr10             25819938 25820272 (19600595) + Harbinger-N31_DR  DNA/PIF-Harbinger        71    425   (260)  230983  
   216   10.2  7.5  2.4  chr10             25821017 25821056 (19599811) C MuDR-2_DR         DNA/MULE-MuDR        (7587)  16346   16305  230984 *
  1152   14.8  0.7  5.7  chr10             25821031 25821082 (19599785) C Merlin-1_DR       DNA/Merlin           (7777)   2750    2471  230985  
  1306    8.0  1.2  7.0  chr10             25821083 25821324 (19599543) C Mariner-N38_DR    DNA/TcMar-Tc1          (54)    493     265  230986  
  1213    5.8  0.0  0.0  chr10             25821342 25821497 (19599370) C Mariner-N6_DR     DNA/TcMar-Tc1           (2)   1650    1495  230987  
   651    3.6  2.4  0.0  chr10             25821496 25821579 (19599288) C Mariner-N6_DR     DNA/TcMar-Tc1        (1248)    404     319  230988 *
   342   17.5  0.0  1.6  chr10             25821656 25821719 (19599148) + Mariner-7_DR      DNA/TcMar-Tc1          1147   1209   (378)  230989  
  3879    9.4  6.6  0.5  chr10             25823585 25824205 (19596662) + L1-102_DR         LINE/L1                2331   2989    (13)  230990  
  1131   12.3  3.1  0.0  chr10             25824301 25824495 (19596372) + DNA11TA1_DR       DNA/CMC-EnSpm             3    203     (0)  230991  
   352   12.5  2.8 26.1  chr10             25824701 25824841 (19596026) C DNA-8-28_DR       DNA/P?                 (93)    489     375  230992  
   771   16.3  4.1  6.0  chr10             25824862 25825031 (19595836) C DNA-8-28_DR       DNA/P?                (414)    168       2  230992  
   379   24.4  9.2  3.9  chr10             25825057 25825252 (19595615) + Copia-29_DR-LTR   LTR/Gypsy?               82    287    (34)  230993  
  1139   18.9  7.1  1.1  chr10             25825303 25825350 (19595517) + ENSPM-6_DR        DNA/CMC-EnSpm         22317  22437 (10179)  230994  
  1644    7.9  0.0  0.5  chr10             25825351 25825567 (19595300) + DNA2-16_DR        DNA                   13827  14042  (4009)  230995  
  1139   18.9  7.1  1.1  chr10             25825568 25825609 (19595258) + ENSPM-6_DR        DNA/CMC-EnSpm         22438  22549 (10067)  230994  
   204   24.2  0.0  4.8  chr10             25826699 25826763 (19594104) C DNA-8-23_DR       DNA/hAT               (534)    277     216  230996 *
   268    6.4  0.0  6.4  chr10             25826716 25826765 (19594102) C EnSpm-N10_DR      DNA/CMC-EnSpm         (702)   8606    8560  230997 *
   272   16.2  2.7  2.4  chr10             25826727 25826809 (19594058) C hAT-N48C_DR       DNA/hAT-Ac            (438)   1861    1801  230998  
   416   18.9  1.1  5.2  chr10             25827008 25827186 (19593681) C DNA-2-32_DR       DNA/CMC-EnSpm?       (3121)   5661    5490  230999 *
  1146   15.4  0.2  0.0  chr10             25827053 25827336 (19593531) + Zisupton-6_DR     DNA/Zisupton           8589   8876 (13240)  231000  
   611   19.7 11.5  1.3  chr10             25827099 25827164 (19593703) + EnSpm-N2_DR       DNA/CMC-EnSpm          2923   3137   (878)  231001 *
   874   14.0  0.0  0.0  chr10             25827165 25827337 (19593530) C ZFERV-2-I_DR      LTR/ERV1             (9681)    883     711  231002  
  9313    7.1  1.0  0.4  chr10             25827338 25828546 (19592321) + TC1DR3            DNA/TcMar-Tc1             1   1216     (9)  231003  
   611   19.7 11.5  1.3  chr10             25827358 25827386 (19593481) + EnSpm-N2_DR       DNA/CMC-EnSpm          3138   3239   (776)  231001 *
   213   17.1  0.0  0.0  chr10             25828908 25828948 (19591919) + EnSpm-N4B_DR      DNA/CMC-EnSpm?           99    139    (81)  231004  
  1086   20.2  2.8  0.8  chr10             25829713 25829962 (19590905) + HATN8_DR          DNA/Zisupton              1    255     (0)  231005  
   218   19.2  0.0  4.3  chr10             25829938 25829986 (19590881) + EnSpm-18_DR       DNA/CMC-EnSpm          3613   3659  (3321)  231006 *
   307   16.7  0.0  3.3  chr10             25830882 25830893 (19589974) C EnSpm-N40B_DR     DNA/CMC-EnSpm        (2332)   3175    3116  231007  
   355   10.0  0.0  0.0  chr10             25830894 25830943 (19589924) C ANGEL             DNA/Kolobok            (95)    214     165  231008 *
   466   13.8  6.4  0.0  chr10             25830920 25830932 (19589935) C Harbinger-2_DR    DNA/PIF-Harbinger    (1875)   2452    2337  231009  
   492    7.3  0.0  0.0  chr10             25830933 25831028 (19589839) + Helitron-2_DR     RC/Helitron           11752  11847 (15565)  231010 *
   627   10.4  0.0  0.9  chr10             25830945 25831051 (19589816) C EnSpm-8_DR        DNA/CMC-EnSpm        (8133)   1308    1203  231011  
   368    9.1  0.7  6.7  chr10             25830946 25831087 (19589780) + ERV1-7_DR-I       LTR/ERV1               1703   1836  (4867)  231012 *
   429    9.5  1.5  5.4  chr10             25831052 25831072 (19589795) C Gypsy123-I_DR     LTR/Gypsy            (4738)    652     548  231013  
   361   20.0  0.0  0.0  chr10             25831151 25831220 (19589647) + Dada-U1A_DR       DNA/Dada               5775   5844  (5135)  231014 *
   386   10.9  0.0  0.0  chr10             25831166 25831220 (19589647) + ANGEL             DNA/Kolobok             160    214    (95)  231015  
   232   25.4  1.4  0.0  chr10             25831171 25831241 (19589626) + EnSpm-N6B_DR      DNA/CMC-EnSpm?          596    667  (2583)  231016 *
   287    7.2  0.0  2.4  chr10             25832692 25832734 (19588133) + EnSpm-N21_DR      DNA/CMC-EnSpm             1     42   (437)  231017  
   790   13.2  0.7  0.0  chr10             25832735 25832878 (19587989) + EnSpm-N21_DR      DNA/CMC-EnSpm           128    272   (207)  231018  
  1185    6.2  0.0  0.0  chr10             25832879 25833023 (19587844) + hAT-N66B_DR       DNA/hAT-Charlie           1    145    (50)  231019  
  1567   15.5  3.0  2.2  chr10             25833024 25833293 (19587574) + HarbingerN6_DR    DNA/PIF-Harbinger         1    272   (121)  231020  
   852    9.4  3.2 36.8  chr10             25833307 25833558 (19587309) C DNA-5-7_DR        DNA/hAT-hAT5          (242)    432     243  231021  
   568   10.7 22.3  0.0  chr10             25833557 25833668 (19587199) C DNA-5-7_DR        DNA/hAT-hAT5          (536)    138       2  231021 *
   621   11.5  0.0  0.0  chr10             25833669 25833754 (19587113) + HarbingerN6_DR    DNA/PIF-Harbinger       308    393     (0)  231022  
   426    8.8  0.0  0.0  chr10             25833755 25833807 (19587060) + hAT-N66B_DR       DNA/hAT-Charlie         143    195     (0)  231023  
   255   18.4  0.0  4.1  chr10             25833780 25833830 (19587037) C L1-60_DR          LINE/L1              (5358)    319     271  231024 *
  1359    7.7  0.0  6.7  chr10             25833808 25834031 (19586836) + EnSpm-N21_DR      DNA/CMC-EnSpm           265    474     (5)  231025  
  9666    6.2  9.5  0.1  chr10             25835061 25836411 (19584456) C TZF28B            DNA/TcMar-Tc1           (0)   1614     138  231026  
   384   19.2 24.4  5.2  chr10             25836389 25836646 (19584221) C DNAX-16_DR        DNA                    (43)    380      76  231027 *
   279   21.3  8.5  6.0  chr10             25837793 25837808 (19583059) C Merlin-1_DR       DNA/Merlin           (8338)   2189    2171  231028  
  2877   10.1  8.1  0.7  chr10             25837809 25838317 (19582550) C Mariner-N38_DR    DNA/TcMar-Tc1           (1)    546       1  231029  
   265   22.8  2.1  3.2  chr10             25838239 25838333 (19582534) C hAT-N164_DR       DNA/hAT-Tip100       (1129)    911     818  231030 *
   268   17.9  3.6  0.0  chr10             25838281 25838336 (19582531) + MuDR-2_DR         DNA/MULE-MuDR         18081  18138  (5795)  231031  
   264   19.0 14.4  4.4  chr10             25838955 25839141 (19581726) + ASAT_CY           Satellite                 1    205    (57)  231032  
   205    7.7  0.0 15.0  chr10             25839133 25839178 (19581689) + TDR7              DNA                       1     40   (501)  231033 *
  1164   10.8 23.1  1.8  chr10             25839176 25839495 (19581372) + TDR7              DNA                     155    541     (0)  231034  
   234   14.2  0.0 15.3  chr10             25839436 25839518 (19581349) C DNA-N46_DR        DNA                    (55)    482     411  231035 *
  2395   11.0  6.3  3.3  chr10             25839950 25840390 (19580477) C HATN10_DR         DNA/hAT-Ac              (1)    454       1  231036  
   292   20.6  7.0  6.1  chr10             25841438 25841551 (19579316) C TE-X-23_DR        Unknown                 (0)    777     663  231037  
  1301   14.6  3.1  4.3  chr10             25841649 25841906 (19578961) + hAT-N29_DR        DNA/hAT-Tip100           10    264  (1316)  231038  
   307   17.7  5.9  5.9  chr10             25841930 25842031 (19578836) C CryptonV-N5_DR    DNA/Crypton-V       (12450)  12087   11986  231039 *
  1479   12.6  1.7  3.1  chr10             25841942 25842237 (19578630) + hAT-N63_DR        DNA/hAT-Ac              865   1156   (554)  231040  
   411   14.5  4.3  0.0  chr10             25842225 25842293 (19578574) C DNA-TA-4_DR       DNA/TcMar            (5174)   4621    4550  231041 *
  1066   12.9  1.1  2.3  chr10             25842240 25842413 (19578454) C hAT-N137_DR       DNA/hAT-Ac            (919)   2652    2481  231042  
   579   14.9  0.0  0.0  chr10             25842482 25842575 (19578292) + hAT-N63_DR        DNA/hAT-Ac             1184   1277   (433)  231043 *
   732   16.3  1.3  3.4  chr10             25842503 25842654 (19578213) + hAT-N29_DR        DNA/hAT-Tip100         1432   1580     (0)  231044  
   293   20.9 14.4  9.4  chr10             25842676 25842807 (19578060) C TE-X-23_DR        Unknown               (639)    138       1  231037  
  3199   11.1 10.6  1.1  chr10             25843118 25843637 (19577230) + SINE3-1a          SINE/5S-Deu-L2            2    570     (0)  231045  
  2283   13.4  2.5  1.8  chr10             25844710 25845139 (19575728) C HATN10_DR         DNA/hAT-Ac              (0)    455      23  231046  
 54645    0.2  0.0  0.0  chr10             25845140 25851269 (19569598) C DIRS1_DR          LTR/DIRS                (0)   6132       2  231047  
   259   13.0 10.9  0.0  chr10             25851233 25851278 (19569589) + DIRS1c_DR         LTR                    5562   5612   (324)  231048 *
  1347   19.1  7.5  7.0  chr10             25852852 25853278 (19567589) C DNA-1-11_DR       DNA                     (0)    724     296  231049  
  9442    4.2  2.9  0.6  chr10             25853279 25854479 (19566388) C DNA-5-6_DR        DNA/hAT                 (0)   1229       1  231050  
  1916    9.5  2.0  2.0  chr10             25854480 25854779 (19566088) C DNA-1-11_DR       DNA                   (424)    300       1  231049  
   864   13.8  4.2  0.6  chr10             25855035 25855201 (19565666) C CryptonV-N1_DR    DNA/Crypton-V        (1904)   8147    7975  231051 *
  2553   10.7  0.0  1.1  chr10             25855061 25855430 (19565437) C SINE2-4_DR        SINE/tRNA-V-RTE         (5)    366       1  231052  
  1901   17.7  1.2  4.5  chr10             25855431 25855469 (19565398) C Merlin-1_DR       DNA/Merlin           (1480)   9003    8646  231053  
   204   22.7 16.7  0.0  chr10             25855498 25855563 (19565304) + IS3EU-3_DR        DNA/IS3EU              5356   5432  (4254)  231054 *
   780   10.2  0.0  0.0  chr10             25855513 25855620 (19565247) C hAT-N85_DR        DNA/hAT-Charlie        (31)    163      56  231055  
  3456    9.2  5.8 18.6  chr10             25855621 25856396 (19564471) C DNA14-5-1_DR      DNA                     (0)    693       2  231056  
   412   10.3  0.0  0.0  chr10             25856398 25856455 (19564412) C hAT-N85_DR        DNA/hAT-Charlie       (136)     58       1  231055  
   214   20.5 12.0  2.4  chr10             25856478 25856552 (19564315) C Kolobok-N10_DR    DNA/Kolobok            (20)    623     542  231057 *
   229   22.1  2.9  1.4  chr10             25856486 25856554 (19564313) + Kolobok-N10_DR    DNA/Kolobok              27     96   (547)  231058  
   231   19.7  3.3 11.8  chr10             25856641 25856732 (19564135) + DNA2-7_DR         DNA                    2136   2220  (7430)  231059 *
   662   16.8  3.8  0.0  chr10             25856660 25856790 (19564077) C EnSpm-N13_DR      DNA/CMC-EnSpm       (20249)   1900    1765  231060 *
   929    7.6  0.8  0.0  chr10             25856674 25856805 (19564062) C SINE2-5_DR        SINE/tRNA-V-RTE       (143)    139       7  231061  
   789   19.2  4.6  2.0  chr10             25856806 25856870 (19563997) + EnSpm-6N1_DR      DNA/CMC-EnSpm          3681   3882  (5354)  231062  
   680   25.9  1.2 31.8  chr10             25856871 25857086 (19563781) C Merlin-1_DR       DNA/Merlin           (1712)   8815    8247  231063  
  1164   23.0  1.8  4.7  chr10             25857087 25857414 (19563453) + HE1_DR1           SINE/tRNA-V-RTE          12    330    (72)  231064  
   709   19.9  5.4 19.8  chr10             25857128 25857460 (19563407) C EnSpm-N48B_DR     DNA/CMC-EnSpm        (5931)   1028     736  231065 *
   209   17.5  0.0  0.0  chr10             25858154 25858193 (19562674) C Tx1-25_DR         LINE/L1-Tx1          (2194)   3248    3209  231066  
   268   22.7  9.3  0.0  chr10             25859554 25859628 (19561239) + Kolobok-N10B_DR   DNA/Kolobok             179    260    (11)  231067  
   226   24.7  0.0  5.2  chr10             25859558 25859638 (19561229) C hAT-N79_DR        DNA/hAT-Ac            (325)   1764    1688  231068 *
   349    8.9  1.0  1.0  chr10             25860066 25860167 (19560700) C hAT-30N1_DR       DNA/hAT-Ac            (592)   1441    1340  231069 *
   383    5.8  0.0  3.5  chr10             25860092 25860181 (19560686) + hAT-N159_DR       DNA/hAT-Ac             1562   1648   (174)  231070  
   208   22.1  4.4  0.0  chr10             25860381 25860448 (19560419) C EnSpm-N27B_DR     DNA/CMC-EnSpm         (102)     71       1  231071  
   449   11.1 20.3  1.3  chr10             25860743 25860870 (19559997) C CryptonV-N4_DR    DNA/Crypton-V        (8390)   5103    4952  231072 *
  2233   10.0 14.7  1.8  chr10             25860762 25861218 (19559649) + Mariner-N38_DR    DNA/TcMar-Tc1            31    545     (2)  231073  
   238   20.6 10.9  9.7  chr10             25860871 25860924 (19559943) C ENSPM-6_DR        DNA/CMC-EnSpm       (29873)   2742    2559  231074 *
   301   18.7  5.0  4.0  chr10             25861137 25861236 (19559631) + CryptonV-N4_DR    DNA/Crypton-V          5012   5112  (8381)  231075  
   234   14.7  5.6  5.6  chr10             25861173 25861244 (19559623) + MuDR-2_DR         DNA/MULE-MuDR         18070  18141  (5792)  231076 *
  1458   14.9  0.8  0.8  chr10             25861260 25861503 (19559364) C DIRS-4N1-LTR_DR   LTR/Ngaro               (0)    354     111  231077  
   594   19.2 21.1  1.0  chr10             25861517 25861758 (19559109) C EnSpm-N21_DR      DNA/CMC-EnSpm          (84)    395     106  231078  
   281   15.0 17.6  1.2  chr10             25861693 25861766 (19559101) C CryptonV-N5_DR    DNA/Crypton-V       (21656)   2881    2796  231079 *
   711   18.5  4.7  0.5  chr10             25862530 25862719 (19558148) + TDR7              DNA                      47    244   (297)  231080  
  3998    8.3 13.2  2.6  chr10             25862746 25863475 (19557392) + DNA-TA-7_DR       DNA/TcMar-Fot1          189    993     (0)  231081  
   960   10.1  3.4  0.0  chr10             25863476 25863624 (19557243) + HE1_DR1           SINE/tRNA-V-RTE         237    390    (12)  231082  
   701   20.8  1.8  1.2  chr10             25863625 25863645 (19557222) + EnSpm-N10_DR      DNA/CMC-EnSpm          3606   3776  (5532)  231083  
  2636    8.7  5.2  1.0  chr10             25864719 25865101 (19555766) C DNA6-6_DR         DNA                  (6697)   4584    4186  231084  
   637   26.2  4.5  3.4  chr10             25865305 25865569 (19555298) + Dada-U1A_DR       DNA/Dada               5651   5918  (5061)  231085 *
  1176   17.3  2.9  0.0  chr10             25865333 25865575 (19555292) + ANGEL             DNA/Kolobok              51    300     (9)  231086  
   221   28.2  0.7  5.9  chr10             25865460 25865602 (19555265) + EnSpm-N13_DR      DNA/CMC-EnSpm         20582  20717  (1432)  231087 *
  4966   12.9  3.7  0.4  chr10             25865786 25866720 (19554147) + DNA-TA-6_DR       DNA                       1    966     (6)  231088  
   330   16.3 21.7  1.6  chr10             25866747 25866852 (19554015) C DNAX-22_DR        DNA/MULE-MuDR?        (241)    398     272  231089  
   515    6.2  0.0  0.0  chr10             25866978 25867041 (19553826) C Mariner-N8_DR     DNA/TcMar             (165)     64       1  231090  
  1239   12.8  0.5  0.0  chr10             25867072 25867282 (19553585) + EnSpm-N4_DR       DNA/CMC-EnSpm             1    212     (0)  231091  
  1328    9.8  0.5  0.5  chr10             25867287 25867481 (19553386) + TE-X-2_DR         Unknown                 234    428     (0)  231092  
   418   10.0  0.9  0.9  chr10             25868558 25868668 (19552199) C hAT-N134B_DR      DNA/hAT?              (102)    824     714  231093 *
   552   12.3  4.4  0.9  chr10             25868570 25868775 (19552092) C Kolobok-4_DR      DNA/Kolobok-T2       (1437)   5194    4982  231094 *
   700   21.4  0.0  1.4  chr10             25868577 25868718 (19552149) + Zisupton-6_DR     DNA/Zisupton           8385   8524 (13592)  231095  
   615   15.5  4.4  1.5  chr10             25868719 25868950 (19551917) + DNA-X-5_DR        DNA/hAT                 996   1148    (73)  231096  
   718   17.9  2.1  0.7  chr10             25869388 25869528 (19551339) + TDR13D            DNA                     577    719    (43)  231097  
   665   24.3  3.7  3.3  chr10             25869529 25869630 (19551237) + SAT-18_DR         Satellite              2876   3119   (346)  231098  
   523   23.4 13.1  7.8  chr10             25869874 25870179 (19550688) + DNAX-15_DR        DNA                     445    765     (2)  231099  
  4207    9.7 22.0  1.1  chr10             25870918 25871681 (19549186) C TDR2              DNA/TcMar-Tc1           (6)    931      10  231100  
   204   22.7  0.0  0.0  chr10             25871860 25871903 (19548964) C TC1DR3            DNA/TcMar-Tc1         (612)    613     570  231101  
   358   16.7  2.5  1.2  chr10             25871906 25871984 (19548883) + Sola2-N3_DR       DNA/Sola-2             1393   1472   (985)  231102 *
   572   16.2  0.0  4.0  chr10             25871917 25872019 (19548848) C TC1DR3B           DNA/TcMar-Tc1         (626)    263     165  231103  
   325   12.8  0.0  0.0  chr10             25872031 25872077 (19548790) C TC1DR3            DNA/TcMar-Tc1        (1170)     55       9  231104  
  3077   13.4  8.1  0.2  chr10             25872275 25872796 (19548071) + EnSpm-N39B_DR     DNA/CMC-EnSpm?            1    563     (2)  231105  
   857   17.9  4.5  1.7  chr10             25873261 25873272 (19547595) + EnSpm-N13_DR      DNA/CMC-EnSpm          1931   2030 (20119)  231106  
   944   14.7  2.5  0.6  chr10             25873273 25873429 (19547438) + DNA8-17_DR        DNA/hAT-Tip100         1508   1667   (146)  231107 *
  1076    8.4  0.7  0.0  chr10             25873296 25873437 (19547430) C hAT-N167B_DR      DNA/hAT-Charlie       (195)   1378    1236  231108  
   226    2.8 16.7  0.0  chr10             25873465 25873476 (19547391) + hAT-N21B_DR       DNA/hAT-Ac              697    714   (587)  231109  
  1586    6.7  2.9  0.8  chr10             25873477 25873718 (19547149) C Mariner-N38_DR    DNA/TcMar-Tc1           (0)    547     301  231110  
   245   14.9  0.0  0.0  chr10             25873718 25873764 (19547103) + CryptonV-N4_DR    DNA/Crypton-V          4975   5021  (8472)  231111 *
   257    3.0  0.0  0.0  chr10             25873720 25873752 (19547115) C Mariner-N38_DR    DNA/TcMar-Tc1         (428)    119      87  231110  
   217   11.8  5.7  3.7  chr10             25873753 25873772 (19547095) C Merlin-1_DR       DNA/Merlin           (8184)   2343    2290  231112  
   217   17.0  0.0  5.1  chr10             25873765 25873779 (19547088) + Zisupton-6_DR     DNA/Zisupton          21128  21186   (930)  231113  
   202   14.8  0.0 10.7  chr10             25874191 25874202 (19546665) C P-1_DR            DNA/P                (2325)   7643    7569  231114  
   240   15.7  7.0  1.3  chr10             25874203 25874273 (19546594) + Merlin-1_DR       DNA/Merlin             1518   1592  (8935)  231115 *
   252    6.5  1.6  0.0  chr10             25874229 25874290 (19546577) + DNA-2-32_DR       DNA/CMC-EnSpm?         5571   5633  (3149)  231116  
   223    8.9  0.0  7.3  chr10             25874291 25874301 (19546566) + DNA-8-7_DR        DNA/hAT-Tip100          941   1008    (41)  231117  
   219   28.7  0.0  7.7  chr10             25874315 25874330 (19546537) C Merlin-2_DR       DNA/Merlin           (6503)   7418    7328  231118  
   265   25.0  0.0  2.5  chr10             25874331 25874412 (19546455) C ANGEL             DNA/Kolobok             (0)    309     230  231119 *
  3073   10.7  2.2  0.4  chr10             25874411 25874861 (19546006) C L2-3_DRe          LINE/L2               (366)   4702    4244  231120  
   837   16.2  5.0  0.6  chr10             25874860 25875020 (19545847) + SINE_DR1          SINE                     89    256     (2)  231121 *
   263   15.6  7.8  0.0  chr10             25875011 25875074 (19545793) C DNA8-20_DR        DNA/hAT             (11947)   8841    8773  231122 *
   702   18.7  9.4  0.0  chr10             25875019 25875189 (19545678) + ANGEL             DNA/Kolobok             119    305     (4)  231123  
   309    9.3  0.0  0.0  chr10             25876350 25876392 (19544475) C Kolobok-N3_DR     DNA/Kolobok-T2?         (0)    370     328  231124  
  2514    8.8  3.1  0.3  chr10             25876394 25876748 (19544119) + SINE2-4_DR        SINE/tRNA-V-RTE           1    365     (6)  231125  
   260   22.4  0.0  0.0  chr10             25876795 25876843 (19544024) + piggyBac-N19_DR   DNA/PiggyBac?             1     49   (110)  231126  
   631   16.8  2.1  7.1  chr10             25876849 25877040 (19543827) C DNA-2-30B_DR      DNA                   (175)    238      56  231127  
   365    7.2 33.3  0.0  chr10             25877052 25877120 (19543747) + DNA8-17_DR        DNA/hAT-Tip100            1     92  (1721)  231128  
   243   13.9  0.0  0.0  chr10             25877151 25877186 (19543681) + hAT-N79_DR        DNA/hAT-Ac             1338   1373   (716)  231129  
  2174    3.5  0.0  0.0  chr10             25877187 25877441 (19543426) C HATN8_DR          DNA/Zisupton            (0)    255       1  231130  
   370    9.4  0.0  0.0  chr10             25877397 25877449 (19543418) C hAT-N35B_DR       DNA/hAT-Ac            (959)    653     601  231131 *
   835   14.8  6.6  8.3  chr10             25877420 25877663 (19543204) C DNA6-6_DR         DNA                  (9746)   1535    1296  231132  
   726   16.1 17.6  1.1  chr10             25877547 25877779 (19543088) + DNA8-17_DR        DNA/hAT-Tip100         1004   1274   (539)  231133 *
   555   18.7  3.0  0.1  chr10             25879042 25879125 (19541742) C DIRS-8B_DR        LTR/Ngaro             (623)   6690    6624  231134  
 13870    2.7  5.4  0.2  chr10             25879126 25880857 (19540010) + hAT-N90_DR        DNA/hAT-Charlie           1   1823     (0)  231135  
  3134   12.3  4.5  1.6  chr10             25880858 25881391 (19539476) C DIRS-1-LTR_DR     LTR/Ngaro              (66)    556       8  231136  
   243   18.5  8.0  8.9  chr10             25881496 25881608 (19539259) + Kolobok-N10_DR    DNA/Kolobok             532    643     (0)  231137  
  1302   17.4  0.0  0.0  chr10             25881655 25881867 (19539000) C TDR8D             DNA                     (1)    678     466  231138  
   459   12.5  2.0 12.8  chr10             25881853 25881999 (19538868) C hAT-N67_DR        DNA/hAT-Tip100        (686)    860     728  231139 *
  7369    6.1  1.1  0.1  chr10             25881876 25882829 (19538038) C L2-3_DRe          LINE/L2                 (0)   5068    4106  231140  
  2194   16.8  0.3  0.0  chr10             25882822 25883197 (19537670) C TDR8D             DNA                   (302)    377       1  231138 *
   232   20.7  0.0  3.5  chr10             25883236 25883295 (19537572) + Kolobok-N10_DR    DNA/Kolobok             586    643     (0)  231141  
   224   16.3  1.5  9.5  chr10             25883296 25883336 (19537531) C DNA2-7_DR         DNA                  (5341)   4309    4274  231142  
  1983    9.3  1.4  0.0  chr10             25883833 25884112 (19536755) C EnSpm-N6_DR       DNA/CMC-EnSpm?         (29)    317      34  231143  
   210   23.4  3.1  1.5  chr10             25884097 25884111 (19536756) + EnSpm-11_DR       DNA/CMC-EnSpm          3362   3377  (5626)  231144 *
  5804   14.7 22.4  1.1  chr10             25884112 25885487 (19535380) + Kolobok-4N1_DR    DNA/Kolobok-T2            1   1665     (4)  231145  
   355   15.4  0.0  0.0  chr10             25885507 25885571 (19535296) C DNA11TA1_DR       DNA/CMC-EnSpm         (126)     77      13  231146  
   216   19.0  1.7  3.4  chr10             25885595 25885654 (19535213) C ANGEL             DNA/hAT                (65)    244     186  231147 *
   238   22.7  0.0  1.5  chr10             25885612 25885678 (19535189) C EnSpm-N13_DR      DNA/CMC-EnSpm        (1527)  20622   20557  231148 *
   452   15.1  0.0  0.0  chr10             25885676 25885743 (19535124) C ANGEL             DNA/hAT               (204)    105      38  231147  
  1076   12.7  0.5  2.2  chr10             25885744 25885929 (19534938) C DNA11TA1B_DR      DNA/CMC-EnSpm           (0)    203      21  231149  
   696   15.7  0.0  5.5  chr10             25885903 25886037 (19534830) + DNA6-6_DR         DNA                    7869   7996  (3285)  231150 *
  2418   13.0  0.3  0.0  chr10             25885927 25886287 (19534580) + DNA8-17_DR        DNA/hAT-Tip100         1307   1668   (145)  231151  
   460   24.1  8.5  3.8  chr10             25886132 25886182 (19534685) + CryptonV-N5_DR    DNA/Crypton-V          4490   4649 (19888)  231152 *
   720   15.0  0.8  0.0  chr10             25886183 25886302 (19534565) + Mariner-N5C_DR    DNA/TcMar              3348   3468  (4453)  231153  
   632   17.8  4.6  0.6  chr10             25886184 25886336 (19534531) + EnSpm-N11_DR      DNA/CMC-EnSpm          3699   3857  (1496)  231154 *
   283    9.3  5.3  1.1  chr10             25886918 25887030 (19533837) C Mariner-N5_DR     DNA/TcMar            (8539)    430     296  231155 *
   311   15.0  0.0  0.9  chr10             25886934 25887047 (19533820) + T-rich            Low_complexity            4    116     (0)  231156  
   211   21.4  3.8  0.7  chr10             25887048 25887060 (19533807) + DNA-N26B_DR       DNA                     403    533   (621)  231157  
  2725    8.0 34.5  1.8  chr10             25887859 25888460 (19532407) + TDR2              DNA/TcMar-Tc1             5    800   (137)  231158  
   229   13.2  1.6 12.7  chr10             25888469 25888529 (19532338) C TDR2              DNA/TcMar-Tc1         (881)     56       2  231159  
   200   31.4  2.9  0.0  chr10             25889805 25889909 (19530958) C TDR8C             DNA                   (265)    857     750  231160 *
   216   27.2  1.2  0.0  chr10             25889834 25889914 (19530953) + DNA-X-4_DR        DNA                     175    256   (989)  231161  
   320   27.7  1.9  0.0  chr10             25890090 25890244 (19530623) + DNA-2-32_DR       DNA/CMC-EnSpm?         5456   5613  (3169)  231162 *
   791    2.8  0.0  0.0  chr10             25890126 25890245 (19530622) + (CATA)n           Simple_repeat             1    120     (0)  231163 *
  1472   10.2  5.5  0.8  chr10             25890240 25890476 (19530391) + L2-2_DRe          LINE/L2                3991   4238     (0)  231164  
   299   25.1  0.0  7.8  chr10             25890246 25890262 (19530605) + EnSpm-N2_DR       DNA/CMC-EnSpm          2945   3071   (944)  231165 *
   932   10.4  5.8  3.6  chr10             25890453 25890641 (19530226) + Merlin-1_DR       DNA/Merlin             4844   5036  (5491)  231166 *
  1289    9.9 27.6  0.0  chr10             25890480 25890762 (19530105) + Mariner-N38_DR    DNA/TcMar-Tc1           187    547     (0)  231167  
   391   18.4  3.3  2.9  chr10             25890644 25890786 (19530081) + ENSPM-6_DR        DNA/CMC-EnSpm         21855  21978 (10638)  231168 *
   531   17.7  8.6  2.9  chr10             25891639 25891801 (19529066) C EnSpm-N26B_DR     DNA/CMC-EnSpm           (0)    221      50  231169  
   273   20.5  4.2  7.6  chr10             25891992 25892086 (19528781) + EnSpm-N26B_DR     DNA/CMC-EnSpm           125    216     (5)  231170  
  1425   13.7  7.0  0.0  chr10             25892163 25892389 (19528478) + SINE3-1a          SINE/5S-Deu-L2            2    244   (326)  231171  
   350    7.5  0.0  0.0  chr10             25892389 25892441 (19528426) + SINE3-1a          SINE/5S-Deu-L2          518    570     (0)  231171 *
   311    4.2  2.6  8.1  chr10             25892582 25892659 (19528208) + CryptonV-3_DR     DNA/Crypton-V          8173   8246 (15207)  231172 *
   346   14.3  0.0  1.3  chr10             25892610 25892661 (19528206) + Harbinger-2_DR    DNA/PIF-Harbinger      2369   2419  (1908)  231173  
  7846   11.1  4.9 10.1  chr10             25892662 25894248 (19526619) + hAT-N157_DR       DNA/hAT-Ac                4   1516    (41)  231174  
   464   11.6  0.0  3.9  chr10             25894217 25894324 (19526543) C Helitron-1_DR     RC/Helitron         (23608)   2692    2589  231175 *
   548    8.1  2.7  0.9  chr10             25894230 25894341 (19526526) C Dada-U6_DR        DNA/Dada             (8060)    903     790  231176  
   475   12.2  0.0  8.1  chr10             25894247 25894353 (19526514) C Harbinger-1_DR    DNA/PIF-Harbinger    (3038)    871     773  231177 *
   294   17.0  0.0  2.7  chr10             25894257 25894371 (19526496) C DNA-8-7_DR        DNA/hAT-Tip100         (70)    979     868  231178 *
   289   11.3  0.0 11.2  chr10             25894267 25894385 (19526482) + Ginger1-N1_DR     DNA/Ginger-1            652    758  (1900)  231179 *
   223   12.1  0.0  0.0  chr10             25895828 25895860 (19525007) + Copia-13D_DR-LTR  LTR/Gypsy?                1     33   (759)  231180  
  1722    4.7  2.5  2.5  chr10             25895862 25896100 (19524767) C TDR20             DNA/Merlin              (0)    239       1  231181  
   530   19.2  3.8  4.5  chr10             25896101 25896258 (19524609) + Copia-13D_DR-LTR  LTR/Gypsy?               27    183   (726)  231180 *
  2861   11.0 11.3  1.0  chr10             25896249 25896806 (19524061) C DNA-5-9_DR        DNA/hAT-Tip100         (58)    615       1  231182  
  2197   15.1  6.1  6.5  chr10             25896807 25897375 (19523492) + Copia-13D_DR-LTR  LTR/Gypsy?              340    906     (3)  231180  
   672   22.7  3.6  2.5  chr10             25898593 25898786 (19522081) C DNA13TA1_DR       DNA/TcMar-Tc1           (0)    318     123  231183  
  6802    5.3  1.7  0.3  chr10             25898789 25899651 (19521216) C LTR-10_DR         LTR                     (0)    875       1  231184  
   582   14.6  7.6  1.6  chr10             25899652 25899769 (19521098) C DNA13TA1_DR       DNA/TcMar-Tc1         (193)    125       1  231183  
   257   19.1 18.8  1.2  chr10             25899974 25900031 (19520836) + DNA-TTAA-2_DR     DNA                      65    134   (535)  231185  
   698   26.1 20.0  2.4  chr10             25900032 25900416 (19520451) C Gypsy-242_DR-LTR  LTR/Gypsy               (0)    451       1  231186  
  2313   15.8  7.6  5.6  chr10             25900417 25900945 (19519922) + DNA-TTAA-2_DR     DNA                     131    669     (0)  231187  
  1136   18.6  0.6  5.6  chr10             25901230 25901249 (19519618) C DNA8-28_DR        DNA/hAT              (3852)   3290    3166  231188  
  1632   10.4  0.0  3.0  chr10             25901250 25901486 (19519381) + SINE2-4_DR        SINE/tRNA-V-RTE         142    371     (0)  231189  
   575   24.9  0.0  4.6  chr10             25901367 25901526 (19519341) + CryptonV-N5_DR    DNA/Crypton-V          3888   4040 (20497)  231190 *
   489    1.3  0.0  0.0  chr10             25901470 25901544 (19519323) + (TGAA)n           Simple_repeat             3     77     (0)  231191 *
  1136   18.6  0.6  5.6  chr10             25901527 25901543 (19519324) C DNA8-28_DR        DNA/hAT              (3852)   3165    3042  231188  
   510   25.3  7.2  1.2  chr10             25901543 25901694 (19519173) + DNA-1-6_DR        DNA                      31    191   (434)  231192 *
  1470   16.0 10.0 12.7  chr10             25901712 25902283 (19518584) + ERV2B-LTR_DR      LTR/ERV1                  1    558     (0)  231193  
   322   12.1  3.5  0.0  chr10             25902376 25902433 (19518434) C DNA7-N2_DR        DNA/hAT-hAT6          (537)   1477    1418  231194  
   240   12.0  7.5  6.2  chr10             25902434 25902455 (19518412) + TDR9              DNA                      13     93   (115)  231195  
  1212    4.4  5.6  0.0  chr10             25902979 25903138 (19517729) + DIRS-1C-LTR_DR    LTR/Ngaro                 1    169   (449)  231196  
  1035    3.1  3.9  0.0  chr10             25903127 25903254 (19517613) + DIRS-1C-LTR_DR    LTR/Ngaro               484    616     (2)  231196 *
   207   27.4  5.1  3.4  chr10             25903255 25903367 (19517500) C EnSpm-N21_DR      DNA/CMC-EnSpm          (80)    399     285  231197  
   253   18.8  1.9  3.3  chr10             25903813 25903878 (19516989) + EnSpm-N48B_DR     DNA/CMC-EnSpm           845    900  (6059)  231198  
   450   11.3 13.6  5.4  chr10             25904835 25904937 (19515930) + EXPANDER1_DR      LINE/RTE-BovB          2366   2476   (889)  231199 *
  2183    7.3  2.0  1.7  chr10             25904935 25905226 (19515641) + EXPANDER1_DR      LINE/RTE-BovB          2748   3040   (325)  231199  
   508   16.1  1.2  0.0  chr10             25905211 25905291 (19515576) + EXPANDER1_DR      LINE/RTE-BovB          3278   3359     (6)  231199 *
  1967   11.4 12.0  2.4  chr10             25905384 25905420 (19515447) + DNA6-6_DR         DNA                    4152   4559  (6719)  231200  
  2251    9.2  9.8  0.3  chr10             25905421 25905756 (19515111) + SINE2-3_DR        SINE/tRNA-V-RTE           1    368     (0)  231201  
  1905   12.6  9.3  9.1  chr10             25905422 25905806 (19515061) + EnSpm-6N1_DR      DNA/CMC-EnSpm          6044   6429  (2807)  231202 *
   315   21.5  4.6  0.0  chr10             25905706 25905740 (19515127) C hAT-N22_DR        DNA/hAT              (1233)    505     370  231188 *
   333   20.6  0.0  0.9  chr10             25905727 25905834 (19515033) C hAT-N22_DR        DNA/hAT-Ac           (1237)    501     395  231203 *
   579    2.1  0.0  0.0  chr10             25905741 25905835 (19515032) + (TGAA)n           Simple_repeat             3     97     (0)  231204  
   344   20.8  9.3  0.9  chr10             25906071 25906167 (19514700) + EnSpm-N21_DR      DNA/CMC-EnSpm            65    169   (310)  231205  
   283   17.9  3.6  0.0  chr10             25906750 25906805 (19514062) + TDR13D            DNA                      84    141   (621)  231206 *
   292   15.1  7.5  0.0  chr10             25906801 25906853 (19514014) C SAT-26B_DR        Satellite             (372)    421     365  231207 *
  1083   17.3 14.0  0.3  chr10             25906808 25907079 (19513788) + ANGEL             DNA/Kolobok               1    309     (0)  231208  
   472   16.0  1.1  1.1  chr10             25907281 25907375 (19513492) + DNA-2-13_DR       DNA                       1     95   (735)  231209 *
  2501   13.4 13.3  2.4  chr10             25907329 25907383 (19513484) C Helitron-N3B_DR   RC/Helitron           (878)   5726    5405  231210  
  2535    7.6 15.8  3.1  chr10             25907384 25907844 (19513023) C Mariner-N38_DR    DNA/TcMar-Tc1           (0)    547      30  231211  
  2501   13.4 13.3  2.4  chr10             25907845 25907893 (19512974) C Helitron-N3B_DR   RC/Helitron           (878)   5404    5102  231210  
   673   13.2 11.6  0.0  chr10             25907857 25907985 (19512882) + DNA-2-13_DR       DNA                      70    213   (617)  231212 *
   201   24.6  3.2  1.6  chr10             25908420 25908481 (19512386) + DNA7-N1_DR        DNA/Zisupton           8249   8311  (2106)  231213  
  4488   11.1  5.1  0.8  chr10             25909576 25910275 (19510592) + EnSpm-N7B_DR      DNA/CMC-EnSpm             1    730    (38)  231214  
  3982   12.4  0.2  1.6  chr10             25910276 25910888 (19509979) C DIRS-4N2_DR       LTR/Ngaro               (0)   5990    5395  231215  
   974   16.7  8.7  1.6  chr10             25910881 25911111 (19509756) + EnSpm-N7C_DR      DNA/CMC-EnSpm           298    544     (0)  231216 *
   489   19.9  3.2 11.2  chr10             25911196 25911416 (19509451) C L2-44_DR          LINE/L2                (10)   3022    2818  231217  
   245   10.6  2.1  0.0  chr10             25911415 25911461 (19509406) C L2-44_DR          LINE/L2               (392)   2640    2593  231217 *
   906   22.5  8.3  2.0  chr10             25911462 25911701 (19509166) + ANGEL             DNA/Kolobok              18    272    (37)  231218  
  1382   13.1  7.9  3.5  chr10             25911781 25912057 (19508810) C Gypsy-169-LTR_DR  LTR/Gypsy              (17)    289       1  231219  
  8048    7.0  6.1  0.7  chr10             25912145 25913288 (19507579) C Harbinger-4N1C_DR DNA/PIF-Harbinger       (0)   1206       1  231220  
   212    7.4  0.0  0.0  chr10             25914624 25914650 (19506217) + DNA2-14_DR        DNA                    3251   3277  (4345)  231221 *
  4657    9.9 16.0  0.5  chr10             25914643 25915488 (19505379) C HarbingerN3_DR    DNA/PIF-Harbinger      (88)    976       1  231222  
   630   11.9 29.4  0.0  chr10             25915541 25915665 (19505202) C TDR19C            DNA/hAT-Charlie       (204)    192      31  231223  
  8247    4.4  1.3  3.2  chr10             25915666 25916770 (19504097) + HARBINGERN3B_DR   DNA/PIF-Harbinger         1   1084     (0)  231224  
   231   10.5  0.0  0.0  chr10             25916771 25916801 (19504066) + DNA6-10_DR        DNA                    2782   2812  (3894)  231225  
  1904   11.3  9.7  0.2  chr10             25916959 25917340 (19503527) C Copia-13D_DR-LTR  LTR/Gypsy?              (0)    909     492  231226  
   390    6.2  0.0  0.0  chr10             25917341 25917388 (19503479) C DNA-3-3_DR        DNA                     (0)   1350    1303  231227  
   679    6.7  0.0  0.0  chr10             25917389 25917477 (19503390) + DNA-3-3_DR        DNA                       1     89  (1261)  231228  
   478   19.3  0.0  0.0  chr10             25917477 25917564 (19503303) + Gypsy88-LTR_DR    LTR/Gypsy               434    521     (0)  231229 *
   705   25.2  7.8 10.3  chr10             25917565 25918342 (19502525) C SAT-12_DR         Satellite             (407)    843       1  231230  
  3513    9.1  8.3  0.0  chr10             25918343 25918869 (19501998) C HATN3_DR          DNA/hAT-Tip100          (0)    571       1  231231  
   239   27.9  1.2  9.7  chr10             25918959 25919125 (19501742) C SAT-12_DR         Satellite             (863)    446     293  231230 *
   395   22.9  1.0  0.0  chr10             25919039 25919134 (19501733) + Gypsy88-LTR_DR    LTR/Gypsy               423    519     (2)  231232  
   364   25.9  7.6  4.2  chr10             25919246 25919423 (19501444) C SAT-12_DR         Satellite             (504)    302      34  231233  
   356   26.3  1.1  0.0  chr10             25919424 25919518 (19501349) + Gypsy88-LTR_DR    LTR/Gypsy               423    518     (3)  231234  
   364   25.9  7.6  4.2  chr10             25919519 25919538 (19501329) C SAT-12_DR         Satellite             (504)     33       1  231233  
   395   23.7  1.1  0.0  chr10             25919591 25919683 (19501184) + Gypsy88-LTR_DR    LTR/Gypsy               423    516     (5)  231235  
   368   27.8  0.0  0.0  chr10             25919777 25919873 (19500994) + Gypsy88-LTR_DR    LTR/Gypsy               423    519     (2)  231236  
   358   27.6  1.0  0.0  chr10             25919973 25920070 (19500797) + Gypsy88-LTR_DR    LTR/Gypsy               423    521     (0)  231237  
   399   23.5  1.0  1.0  chr10             25920151 25920249 (19500618) + Gypsy88-LTR_DR    LTR/Gypsy               423    521     (0)  231238 *
   711   24.3  6.5  8.5  chr10             25920174 25920623 (19500244) C SAT-12_DR         Satellite             (952)    440       1  231233  
  1037    6.1  0.1  0.8  chr10             25920628 25920773 (19500094) + hAT-N127_DR       DNA/hAT-Charlie        5879   6004  (4312)  231239  
   656   24.2  5.7 10.9  chr10             25920811 25921500 (19499367) + SAT-12_DR         Satellite                 1    653   (137)  231240  
   218   21.1  0.0  0.0  chr10             25921593 25921630 (19499237) C Gypsy88-LTR_DR    LTR/Gypsy               (0)    521     484  231241  
   874   23.3  9.6 11.1  chr10             25921745 25922560 (19498307) C SAT-12_DR         Satellite             (504)    804       1  231233  
  1005    6.9  0.8  0.8  chr10             25922598 25922743 (19498124) C hAT-N127_DR       DNA/hAT-Charlie      (4310)   6006    5879  231242  
   698   23.6  5.8  8.4  chr10             25922748 25923213 (19497654) + SAT-12_DR         Satellite                 1    453   (126)  231243  
   411   22.4  1.0  1.0  chr10             25923138 25923236 (19497631) C Gypsy88-LTR_DR    LTR/Gypsy               (0)    521     423  231244 *
   389   25.5  1.0  0.0  chr10             25923317 25923414 (19497453) C Gypsy88-LTR_DR    LTR/Gypsy               (0)    521     423  231245  
   260   29.9  3.5  4.2  chr10             25923326 25923602 (19497265) + SAT-12_DR         Satellite                 1    275   (845)  231246 *
   391   27.3  0.0  0.0  chr10             25923510 25923608 (19497259) C Gypsy88-LTR_DR    LTR/Gypsy               (0)    521     423  231247  
   382   24.7  1.1  0.0  chr10             25923702 25923794 (19497073) C Gypsy88-LTR_DR    LTR/Gypsy               (5)    516     423  231248  
   335   17.8  6.3  5.2  chr10             25923874 25923968 (19496899) C Gypsy88-LTR_DR    LTR/Gypsy               (3)    518     423  231249 *
   431   24.7  4.2  5.9  chr10             25923882 25924334 (19496533) + SAT-12_DR         Satellite                 1    445   (384)  231246  
   431   22.3  1.1  0.0  chr10             25924243 25924336 (19496531) C Gypsy88-LTR_DR    LTR/Gypsy               (0)    521     427  231250  
   419   23.5  1.0  0.0  chr10             25924427 25924524 (19496343) C Gypsy88-LTR_DR    LTR/Gypsy               (0)    521     423  231251  
   335   27.4  1.1  0.0  chr10             25924605 25924699 (19496168) C Gypsy88-LTR_DR    LTR/Gypsy               (3)    518     423  231252 *
   375   25.6  1.9  2.7  chr10             25924609 25924876 (19495991) + SAT-12_DR         Satellite                 1    265   (384)  231253  
   375   29.3  0.0  0.0  chr10             25924801 25924899 (19495968) C Gypsy88-LTR_DR    LTR/Gypsy               (0)    521     423  231254  
   202   21.6  0.0  0.0  chr10             25924931 25924981 (19495886) + SAT-12_DR         Satellite               872    922   (387)  231255  
   405   24.2  0.0  0.0  chr10             25924986 25925080 (19495787) C Gypsy88-LTR_DR    LTR/Gypsy               (0)    521     427  231256  
   345   26.5  3.4  6.2  chr10             25925114 25925262 (19495605) + SAT-12_DR         Satellite               678    822   (487)  231257 *
   448   22.4  1.0  0.0  chr10             25925171 25925268 (19495599) C Gypsy88-LTR_DR    LTR/Gypsy               (0)    521     423  231258  
   313   28.4  1.1  0.0  chr10             25925349 25925443 (19495424) C Gypsy88-LTR_DR    LTR/Gypsy               (3)    518     423  231259 *
   384   26.9  1.2  2.0  chr10             25925357 25925613 (19495254) + SAT-12_DR         Satellite                 1    254   (384)  231260  
   380   23.4  0.0  0.0  chr10             25925545 25925621 (19495246) C Gypsy88-LTR_DR    LTR/Gypsy               (0)    521     445  231261 *
   750   26.1  9.9  9.6  chr10             25925755 25926758 (19494109) + SAT-12_DR         Satellite                 1   1006     (1)  231262  
   390    9.3  0.0  0.0  chr10             25926820 25926873 (19493994) + hAT-N127_DR       DNA/hAT-Charlie        5802   5855  (4461)  231263  
   750   23.0 11.5  9.7  chr10             25926930 25927789 (19493078) + SAT-12_DR         Satellite                 1    875   (185)  231264  
   364   27.6  1.0  0.0  chr10             25927892 25927989 (19492878) C Gypsy88-LTR_DR    LTR/Gypsy               (0)    521     423  231265  
   360   28.3  0.0  0.0  chr10             25928083 25928181 (19492686) C Gypsy88-LTR_DR    LTR/Gypsy               (0)    521     423  231266  
   382   24.7  1.1  0.0  chr10             25928275 25928367 (19492500) C Gypsy88-LTR_DR    LTR/Gypsy               (5)    516     423  231267  
   327   18.9  6.3  5.2  chr10             25928447 25928541 (19492326) C Gypsy88-LTR_DR    LTR/Gypsy               (3)    518     423  231268 *
   354   24.9  3.5  7.0  chr10             25928455 25928642 (19492225) + SAT-12_DR         Satellite                 1    229   (603)  231269  
   336   31.3  0.0  0.0  chr10             25928643 25928741 (19492126) C Gypsy88-LTR_DR    LTR/Gypsy               (0)    521     423  231270  
   354   24.9  3.5  7.0  chr10             25928742 25928919 (19491948) + SAT-12_DR         Satellite               230    448   (384)  231269 *
   431   22.3  1.1  0.0  chr10             25928828 25928921 (19491946) C Gypsy88-LTR_DR    LTR/Gypsy               (0)    521     427  231271  
   448   22.4  1.0  0.0  chr10             25929012 25929109 (19491758) C Gypsy88-LTR_DR    LTR/Gypsy               (0)    521     423  231272  
   330   27.4  1.1  0.0  chr10             25929190 25929284 (19491583) C Gypsy88-LTR_DR    LTR/Gypsy               (3)    518     423  231273  
   283   20.9  0.0  0.0  chr10             25929427 25929540 (19491327) C SAT-12_DR         Satellite             (504)    114       1  231274  
   304   29.5  1.1  0.0  chr10             25929592 25929686 (19491181) + Gypsy88-LTR_DR    LTR/Gypsy               423    518     (3)  231275  
   403   21.7  1.2  0.0  chr10             25929764 25929846 (19491021) C SAT-12_DR         Satellite             (487)    822     739  231276  
   375   27.3  0.0  0.0  chr10             25929944 25930042 (19490825) + Gypsy88-LTR_DR    LTR/Gypsy               423    521     (0)  231277  
   226   26.4  4.2  7.8  chr10             25929977 25930095 (19490772) C SAT-12_DR         Satellite             (962)    347     233  231276 *
   377   26.5  1.0  0.0  chr10             25930136 25930233 (19490634) + Gypsy88-LTR_DR    LTR/Gypsy               423    521     (0)  231278  
   782   23.0 10.8 11.7  chr10             25930336 25931203 (19489664) C SAT-12_DR         Satellite             (504)    860       1  231279  
   302   26.5  3.4  6.2  chr10             25931331 25931479 (19489388) + SAT-12_DR         Satellite               678    822   (487)  231280 *
   417   23.5  1.0  0.0  chr10             25931388 25931485 (19489382) C Gypsy88-LTR_DR    LTR/Gypsy               (0)    521     423  231281  
   311   28.3  1.1  0.0  chr10             25931567 25931658 (19489209) C Gypsy88-LTR_DR    LTR/Gypsy               (3)    518     426  231282  
   382   19.4  0.0  0.0  chr10             25931732 25931798 (19489069) C SAT-12_DR         Satellite             (504)    805     739  231283  
   282   30.1  1.6  2.7  chr10             25931812 25931999 (19488868) C SAT-12_DR         Satellite             (387)    922     737  231283 *
   314   28.4  1.1  0.0  chr10             25931909 25932003 (19488864) + Gypsy88-LTR_DR    LTR/Gypsy               423    518     (3)  231284  
   448   22.4  1.0  0.0  chr10             25932084 25932181 (19488686) + Gypsy88-LTR_DR    LTR/Gypsy               423    521     (0)  231285  
   345   26.5  3.4  6.2  chr10             25932090 25932238 (19488629) C SAT-12_DR         Satellite             (487)    822     678  231286 *
   434   23.2  0.0  0.0  chr10             25932272 25932366 (19488501) + Gypsy88-LTR_DR    LTR/Gypsy               427    521     (0)  231287  
   202   21.6  0.0  0.0  chr10             25932371 25932421 (19488446) C SAT-12_DR         Satellite             (387)    922     872  231288  
   375   29.3  0.0  0.0  chr10             25932453 25932551 (19488316) + Gypsy88-LTR_DR    LTR/Gypsy               423    521     (0)  231289  
   375   25.6  1.9  2.7  chr10             25932476 25932743 (19488124) C SAT-12_DR         Satellite             (504)    265       1  231288  
   335   27.4  1.1  0.0  chr10             25932653 25932747 (19488120) + Gypsy88-LTR_DR    LTR/Gypsy               423    518     (3)  231290 *
   417   23.5  1.0  0.0  chr10             25932829 25932926 (19487941) + Gypsy88-LTR_DR    LTR/Gypsy               423    521     (0)  231291  
   302   26.5  3.4  6.2  chr10             25932835 25932983 (19487884) C SAT-12_DR         Satellite             (487)    822     678  231292 *
   413   23.4  1.1  0.0  chr10             25933017 25933110 (19487757) + Gypsy88-LTR_DR    LTR/Gypsy               427    521     (0)  231293  
   359   24.9  3.8  8.0  chr10             25933019 25933196 (19487671) C SAT-12_DR         Satellite             (487)    445     231  231294 *
   375   29.3  0.0  0.0  chr10             25933197 25933295 (19487572) + Gypsy88-LTR_DR    LTR/Gypsy               423    521     (0)  231295  
   359   24.9  3.8  8.0  chr10             25933296 25933483 (19487384) C SAT-12_DR         Satellite             (487)    230       1  231294  
   327   18.9  6.3  5.2  chr10             25933397 25933491 (19487376) + Gypsy88-LTR_DR    LTR/Gypsy               423    518     (3)  231296 *
   382   24.7  1.1  0.0  chr10             25933571 25933663 (19487204) + Gypsy88-LTR_DR    LTR/Gypsy               423    516     (5)  231297  
   391   27.3  0.0  0.0  chr10             25933757 25933855 (19487012) + Gypsy88-LTR_DR    LTR/Gypsy               423    521     (0)  231298 *
   686   27.9  5.2  7.4  chr10             25933763 25934517 (19486350) C SAT-12_DR         Satellite             (935)    738       1  231299  
   380   23.4  0.0  0.0  chr10             25934450 25934526 (19486341) + Gypsy88-LTR_DR    LTR/Gypsy               445    521     (0)  231300 *
   282   30.1  1.6  2.7  chr10             25934531 25934718 (19486149) C SAT-12_DR         Satellite             (387)    922     737  231301 *
   314   28.4  1.1  0.0  chr10             25934628 25934722 (19486145) + Gypsy88-LTR_DR    LTR/Gypsy               423    518     (3)  231302  
   448   22.4  1.0  0.0  chr10             25934803 25934900 (19485967) + Gypsy88-LTR_DR    LTR/Gypsy               423    521     (0)  231303  
   345   26.5  3.4  6.2  chr10             25934809 25934957 (19485910) C SAT-12_DR         Satellite             (487)    822     678  231304 *
   434   23.2  0.0  0.0  chr10             25934991 25935085 (19485782) + Gypsy88-LTR_DR    LTR/Gypsy               427    521     (0)  231305  
   202   21.6  0.0  0.0  chr10             25935090 25935140 (19485727) C SAT-12_DR         Satellite             (387)    922     872  231306  
   375   29.3  0.0  0.0  chr10             25935172 25935270 (19485597) + Gypsy88-LTR_DR    LTR/Gypsy               423    521     (0)  231307  
   375   25.6  1.9  2.7  chr10             25935195 25935462 (19485405) C SAT-12_DR         Satellite             (504)    265       1  231306  
   335   27.4  1.1  0.0  chr10             25935372 25935466 (19485401) + Gypsy88-LTR_DR    LTR/Gypsy               423    518     (3)  231308 *
   417   23.5  1.0  0.0  chr10             25935548 25935645 (19485222) + Gypsy88-LTR_DR    LTR/Gypsy               423    521     (0)  231309  
   302   26.5  3.4  6.2  chr10             25935554 25935702 (19485165) C SAT-12_DR         Satellite             (487)    822     678  231310 *
   413   23.4  1.1  0.0  chr10             25935736 25935829 (19485038) + Gypsy88-LTR_DR    LTR/Gypsy               427    521     (0)  231311  
   359   24.9  3.8  8.0  chr10             25935738 25935915 (19484952) C SAT-12_DR         Satellite             (487)    445     231  231312 *
   375   29.3  0.0  0.0  chr10             25935916 25936014 (19484853) + Gypsy88-LTR_DR    LTR/Gypsy               423    521     (0)  231313  
   359   24.9  3.8  8.0  chr10             25936015 25936202 (19484665) C SAT-12_DR         Satellite             (487)    230       1  231312  
   327   18.9  6.3  5.2  chr10             25936116 25936210 (19484657) + Gypsy88-LTR_DR    LTR/Gypsy               423    518     (3)  231314 *
   382   24.7  1.1  0.0  chr10             25936290 25936382 (19484485) + Gypsy88-LTR_DR    LTR/Gypsy               423    516     (5)  231315  
   391   27.3  0.0  0.0  chr10             25936476 25936574 (19484293) + Gypsy88-LTR_DR    LTR/Gypsy               423    521     (0)  231316 *
   667   25.9  5.7  8.9  chr10             25936482 25937158 (19483709) C SAT-12_DR         Satellite             (935)    654       1  231317  
  1037    6.1  0.1  0.8  chr10             25937163 25937308 (19483559) + hAT-N127_DR       DNA/hAT-Charlie        5879   6004  (4312)  231318  
   469   19.8  1.0  0.0  chr10             25937337 25937432 (19483435) C Gypsy88-LTR_DR    LTR/Gypsy               (2)    519     423  231319  
   216   19.3 10.3  1.6  chr10             25937564 25937621 (19483246) C SAT-12_DR         Satellite             (688)    621     559  231317  
   244   27.0  0.0  0.0  chr10             25937669 25937731 (19483136) + Gypsy88-LTR_DR    LTR/Gypsy               458    520     (1)  231320  
   320   31.9  0.0  0.0  chr10             25937780 25937870 (19482997) + Gypsy88-LTR_DR    LTR/Gypsy               423    513     (8)  231321 *
  1245   23.0  9.3  7.2  chr10             25937803 25938487 (19482380) C SAT-12_DR         Satellite             (504)    699       1  231322  
  1168   12.2  2.4  2.9  chr10             25938478 25938687 (19482180) + hAT-N134_DR       DNA/hAT?                 19    227   (838)  231323 *
  2778   11.5  2.7  1.1  chr10             25938773 25939212 (19481655) + Copia-11E_DR-LTR  LTR/Gypsy?                1    447    (51)  231324  
  2510    7.7  0.9  0.0  chr10             25939235 25939559 (19481308) + Harbinger-N10_DR  DNA/PIF-Harbinger         1    328     (0)  231325  
   483   22.2  5.1  0.0  chr10             25939562 25939678 (19481189) + Kolobok-N1_DR     DNA/Kolobok-T2?          55    177   (622)  231326  
   295   18.9  6.1  8.3  chr10             25939598 25939695 (19481172) C piggyBac-N13_DR   DNA/PiggyBac          (273)    612     517  231327 *
  1557    7.3  0.0  0.0  chr10             25939670 25939873 (19480994) C TDR19             DNA/hAT-Charlie       (201)    204       1  231328  
   376   19.6  0.0 11.4  chr10             25939787 25939884 (19480983) C CryptonV-N5_DR    DNA/Crypton-V       (21448)   3089    3002  231329 *
   329   30.7  3.4  3.8  chr10             25939874 25939901 (19480966) C DNA-6-N5B_DR      DNA                  (1576)   1942    1712  231330 *
   208   12.5  0.0  2.5  chr10             25939886 25939926 (19480941) C ENSPM-6_DR        DNA/CMC-EnSpm       (17575)  15041   15002  231331 *
  1669    7.7  1.3  0.0  chr10             25939929 25940162 (19480705) C TDR20             DNA/Merlin              (0)    239       3  231332  
   447   15.4  3.3  0.0  chr10             25940163 25940247 (19480620) C ANGEL             DNA/Kolobok           (221)     88       1  231333  
   298   19.6  4.2  3.1  chr10             25940166 25940184 (19480683) C DNA2-8_DR         DNA/CMC-EnSpm        (2829)   1578    1483  231334 *
   326   16.4  4.0  4.0  chr10             25940185 25940260 (19480607) C DNA2-16_DR        DNA                  (7943)  10108   10033  231335  
   268   17.1  3.8  3.8  chr10             25940196 25940274 (19480593) C EnSpm-N47B_DR     DNA/CMC-EnSpm?         (99)   1333    1255  231336 *
   262   16.0  6.3  4.4  chr10             25940248 25940267 (19480600) C hAT-N134_DR       DNA/hAT?              (229)    836     724  231337 *
   750   23.1  7.5  6.8  chr10             25941356 25941647 (19479220) C Kolobok-N16_DR    DNA/Kolobok?          (921)    321      28  231338  
   258   25.0 12.4  0.7  chr10             25941701 25941829 (19479038) + hAT5-N2_DR        DNA/hAT-hAT5           1181   1324  (1261)  231339 *
   299   22.6  0.0  3.9  chr10             25941725 25941830 (19479037) + Merlin-1_DR       DNA/Merlin             2291   2392  (8135)  231340  
  3669    9.8 14.4  1.0  chr10             25941851 25942466 (19478401) + TDR2              DNA/TcMar-Tc1           240    937     (0)  231341  
  1188   12.2  8.9  0.8  chr10             25942473 25942696 (19478171) C LINEX-1_DR        Retroposon            (200)    605     364  231342  
  1836    4.9  3.1  0.0  chr10             25942713 25942938 (19477929) C HarbingerN6_DR    DNA/PIF-Harbinger       (0)    393     161  231343  
   271   26.7 12.0  1.4  chr10             25942965 25943097 (19477770) + EnSpm-6N1_DR      DNA/CMC-EnSpm          1225   1371  (7865)  231344 *
   357   23.0 12.9  7.5  chr10             25942987 25943226 (19477641) C Mariner-6_DR      DNA/TcMar-Tc1        (1311)    318      67  231345  
   212   11.5  0.0  9.1  chr10             25944468 25944515 (19476352) C MuDR-2_DR         DNA/MULE-MuDR        (7646)  16287   16244  231346 *
   274   11.6  1.9  3.8  chr10             25944483 25944515 (19476352) + hAT-N164_DR       DNA/hAT-Tip100          880    911  (1129)  231347  
  2576    6.7  4.3  0.3  chr10             25944516 25944861 (19476006) + SINE2-3_DR        SINE/tRNA-V-RTE           1    360     (8)  231348 *
  3502    5.5  1.2  1.4  chr10             25944857 25945340 (19475527) C Mariner-N38_DR    DNA/TcMar-Tc1          (64)    483       1  231349  
   399   10.1  1.0 22.6  chr10             25945254 25945355 (19475512) + EnSpm-N2_DR       DNA/CMC-EnSpm          3065   3148   (867)  231350 *
  2046   16.0  3.8  9.7  chr10             25945340 25945354 (19475513) + DNA9-3_DR         DNA/MULE-MuDR?         1314   1374 (10005)  231351  
  2742    3.7  1.6  5.5  chr10             25945355 25945730 (19475137) C HE2_DR            SINE/tRNA-V-RTE         (0)    363       2  231352  
   263   11.3  5.0  4.1  chr10             25945731 25945843 (19475024) + DNA-TA-4_DR       DNA/TcMar              1472   1585  (8210)  231353 *
  2046   16.0  3.8  9.7  chr10             25945731 25945818 (19475049) + DNA9-3_DR         DNA/MULE-MuDR?         1375   1766  (9613)  231351  
   263    8.3  2.0  6.1  chr10             25945845 25945895 (19474972) + SINE2-5_DR        SINE/tRNA-V-RTE         233    281     (1)  231354  
   253   13.6 10.1  4.1  chr10             25945896 25945913 (19474954) C EnSpm-15_DR       DNA/CMC-EnSpm       (10452)   1002     930  231355  
   209    9.8  4.9  0.0  chr10             25945933 25945973 (19474894) C Merlin-1_DR       DNA/Merlin           (8851)   1676    1634  231356  
   201    7.1 19.6  0.0  chr10             25945974 25945988 (19474879) + Helitron-N2_DR    RC/Helitron            1431   1497   (966)  231357  
  2652   15.0  4.1  1.0  chr10             25946145 25946628 (19474239) C L2-5_DRe          LINE/L2                 (0)   2227    1729  231358  
   447   15.6  3.7 13.9  chr10             25946650 25946756 (19474111) C L2-1B_DR          LINE/L2               (451)    557     463  231359  
  2437    9.5  3.4  1.9  chr10             25946757 25947111 (19473756) + SINE2-3_DR        SINE/tRNA-V-RTE           1    360     (8)  231360  
   224   15.2  6.0 12.8  chr10             25947046 25947128 (19473739) + CryptonV-1_DR     DNA/Crypton-V          2626   2703 (15170)  231361 *
  2258    8.4 15.4  4.2  chr10             25947108 25947541 (19473326) C L2-1B_DR          LINE/L2               (527)    481       1  231362  
   227   26.8  5.3  4.4  chr10             25947446 25947558 (19473309) C CryptonV-1_DR     DNA/Crypton-V        (3751)  14122   14009  231363 *
   200   17.1  0.0  0.0  chr10             25949593 25949633 (19471234) C hAT-N170_DR       DNA/Merlin            (153)     63      23  231364  
   440   18.6  7.9  7.9  chr10             25950124 25950263 (19470604) + DNA-8-9_DR        DNA/hAT-Ac             1016   1155  (2564)  231365 *
  1560   13.7 27.9  2.9  chr10             25950141 25950725 (19470142) + hAT-N171_DR       DNA/hAT-hAT5             36    762     (0)  231366  
   273   17.2  1.5  1.5  chr10             25951093 25951103 (19469764) C EnSpm-N48B_DR     DNA/CMC-EnSpm        (5083)   1876    1842  231367  
  3800    7.9  0.4  0.6  chr10             25951109 25951653 (19469214) C Mariner-N38_DR    DNA/TcMar-Tc1           (0)    547       4  231368  
   306   22.1  0.0  0.0  chr10             25951832 25951899 (19468968) C hAT-N126D_DR      DNA/hAT-Ac             (27)    587     520  231369  
   216   11.1  0.0  0.0  chr10             25952017 25952052 (19468815) + DNA2-16_DR        DNA                   10044  10079  (7972)  231370  
   214   13.2  1.4  1.4  chr10             25952732 25952800 (19468067) + EnSpm-5_DR        DNA/CMC-EnSpm          2764   2832  (4839)  231371 *
   291    9.4  1.3  2.7  chr10             25952740 25952829 (19468038) C ENSPM-6_DR        DNA/CMC-EnSpm       (19251)  13365   13292  231372  
   245   20.9  1.1  2.2  chr10             25952758 25952800 (19468067) C Merlin-1_DR       DNA/Merlin           (9428)   1099    1058  231373 *
  6482    1.7  0.0  1.6  chr10             25952801 25953577 (19467290) C hAT-N36_DR        DNA/hAT?                (0)   1740     976  231374  
   231   20.9  4.4  1.4  chr10             25952851 25952893 (19467974) C Zisupton-6_DR     DNA/Zisupton        (13302)   8814    8675  231375 *
  1730   18.2 11.1  0.5  chr10             25953534 25953573 (19467294) + DNA2-16_DR        DNA                    5701   6109 (11942)  231376  
  2196    8.2 10.6  0.6  chr10             25953574 25953903 (19466964) + SINE2-4_DR        SINE/tRNA-V-RTE           1    363     (8)  231377  
   661   21.9  1.3  0.6  chr10             25953775 25953930 (19466937) + DNA7-N1_DR        DNA/Zisupton           4691   4847  (5570)  231378 *
  6743    2.6  9.6  0.7  chr10             25953903 25954798 (19466069) C hAT-N36_DR        DNA/hAT?              (765)    975       1  231374  
   525   19.2  0.0 28.2  chr10             25954585 25954638 (19466229) + DNA9-3_DR         DNA/MULE-MuDR?         9375   9466  (1913)  231379 *
  1179    7.2 12.8  0.0  chr10             25954639 25954818 (19466049) C hAT-15_DR         DNA/hAT-Ac           (3345)    298      96  231380 *
  1399   21.2 11.9  5.1  chr10             25954788 25955390 (19465477) C Helitron-N3B_DR   RC/Helitron          (4103)   2501    1860  231381  
   525   19.2  0.0 28.2  chr10             25954819 25954911 (19465956) + DNA9-3_DR         DNA/MULE-MuDR?         9467   9629  (1750)  231379 *
   262   21.1  2.5  3.9  chr10             25955326 25955404 (19465463) + EnSpm-N13_DR      DNA/CMC-EnSpm         19548  19625  (2524)  231382  
   206   22.5  0.0  2.5  chr10             25956257 25956273 (19464594) + CryptonV-N4_DR    DNA/Crypton-V          3947   3981  (9512)  231383  
   213   17.4  0.0  0.0  chr10             25956274 25956319 (19464548) C DNA-1-7_DR        DNA/PIF-Harbinger     (674)    764     719  231384  
   206   22.5  0.0  2.5  chr10             25956320 25956338 (19464529) + CryptonV-N4_DR    DNA/Crypton-V          3982   4026  (9467)  231383  
   389   14.3  1.2  0.0  chr10             25956382 25956465 (19464402) C hAT-25_DR         DNA/hAT-Charlie        (42)   2358    2274  231385  
   343   10.4  2.7  6.7  chr10             25956398 25956514 (19464353) + EnSpm-6N1_DR      DNA/CMC-EnSpm          1334   1547  (7689)  231386 *
   473   18.6 21.1  0.9  chr10             25956548 25956737 (19464130) + ANGEL             DNA/Kolobok              82    309     (0)  231387  
   321   23.9  4.2  0.8  chr10             25956635 25956752 (19464115) C EnSpm-8_DR        DNA/CMC-EnSpm         (983)   8458    8337  231388 *
   388   18.3 18.4  2.4  chr10             25956923 25957101 (19463766) C EnSpm-N4B_DR      DNA/CMC-EnSpm?         (13)    207       1  231389  
   329   24.3  0.0 19.4  chr10             25958211 25958358 (19462509) C Mariner-N1_DR     DNA/TcMar               (0)    270     147  231390  
  3172   11.6 46.8  0.9  chr10             25958360 25959307 (19461560) + hAT-N22B_DR       DNA/hAT-Ac                1   1379     (0)  231391  
   458   17.2  7.3 15.0  chr10             25959308 25959471 (19461396) C Mariner-N1_DR     DNA/TcMar             (117)    153       1  231392  
   218   17.4  0.0  5.8  chr10             25960241 25960295 (19460572) + EnSpm-N44_DR      DNA/CMC-EnSpm          5364   5415  (3237)  231393  
  1141    9.0  2.1  1.0  chr10             25961145 25961334 (19459533) + EnSpm-N16_DR      DNA/CMC-EnSpm            11    202     (0)  231394  
   597    8.2  4.1  1.0  chr10             25962427 25962523 (19458344) C Harbinger-3N2_DR  DNA/PIF-Harbinger      (21)    251     152  231395  
   600   12.1 17.9  0.0  chr10             25962524 25962663 (19458204) C DNA2-3_DR         DNA/hAT?                (0)   1245    1081  231396  
   348   18.2 19.8  0.9  chr10             25962526 25962702 (19458165) C IS3EU-4_DR        DNA/IS3EU           (12131)   2898    2689  231397 *
  3290   11.4  5.8  2.3  chr10             25962680 25963391 (19457476) C Daphne-27_DRe     LINE/L2                 (0)   1926    1191  231398  
  2331   19.8  8.4  4.0  chr10             25963394 25964276 (19456591) C DNA2-3_DR         DNA/hAT?              (162)   1083     164  231396  
  3487    8.3  9.8  1.1  chr10             25964289 25964810 (19456057) + SINE3-1a          SINE/5S-Deu-L2            1    567     (3)  231399  
   434   22.3  6.8  6.2  chr10             25964755 25964832 (19456035) C EnSpm-N44_DR      DNA/CMC-EnSpm        (3432)   5220    5084  231400 *
   657   15.4  5.3  1.3  chr10             25964833 25964983 (19455884) + DNA2-3_DR         DNA/Merlin             1089   1245     (0)  231401  
   434   22.3  6.8  6.2  chr10             25964984 25965004 (19455863) C EnSpm-N44_DR      DNA/CMC-EnSpm        (3432)   5083    5044  231400  
   438   19.7 23.6  3.0  chr10             25965120 25965339 (19455528) + hAT-N126_DR       DNA/hAT-Ac              276    539     (0)  231402  
   385   21.6  9.3  0.0  chr10             25966093 25966189 (19454678) + hAT-N142B_DR      DNA/hAT?                681    786  (1214)  231403 *
  1484   13.5 18.7  1.8  chr10             25966104 25966434 (19454433) C HE1_DR1           SINE/tRNA-V-RTE         (9)    393       8  231404  
  1377   18.8 29.9  3.9  chr10             25966132 25966489 (19454378) + Merlin-1_DR       DNA/Merlin             8218   9041  (1486)  231405 *
  1724   11.0 10.0  0.0  chr10             25966490 25966790 (19454077) + HE1_DR1           SINE/tRNA-V-RTE          47    377    (25)  231406  
   676   16.9  4.2  1.4  chr10             25966664 25966807 (19454060) + EnSpm-17_DR       DNA/CMC-EnSpm          2829   2976  (6300)  231407 *
   379   15.8  4.0  0.0  chr10             25967061 25967136 (19453731) + hAT-N133_DR       DNA/hAT-Ac              116    194   (429)  231408  
   288   21.0  3.1  1.0  chr10             25967137 25967155 (19453712) + Merlin-N3_DR      DNA/Merlin                2     98   (157)  231409 *
   552    9.6  2.8  1.9  chr10             25967139 25967244 (19453623) + DNA11TA1B_DR      DNA/CMC-EnSpm            37    143    (60)  231410  
   501   20.5  0.6  8.9  chr10             25967267 25967448 (19453419) + hAT-N133_DR       DNA/hAT-Ac              193    360   (263)  231411  
   704   16.2 16.2  6.4  chr10             25969570 25969957 (19450910) C L1-75_DR          LINE/L1                 (4)   4441    4018  231412  
   558   23.4  5.4  5.4  chr10             25969951 25969976 (19450891) C ENSPM-6_DR        DNA/CMC-EnSpm       (10067)  22549   22460  231413 *
  1542    7.5  0.0  0.5  chr10             25969977 25970176 (19450691) C hATN-28_DRe       DNA/hAT-Charlie         (4)    199       1  231414  
   993   14.6 19.8  2.0  chr10             25970177 25970423 (19450444) C L1-75_DR          LINE/L1               (469)   3976    3686  231412  
   558   23.4  5.4  5.4  chr10             25970177 25970200 (19450667) C ENSPM-6_DR        DNA/CMC-EnSpm       (10067)  22459   22368  231413 *
  4023   11.1 15.4 14.7  chr10             25971313 25972409 (19448458) + TDR23             DNA                      44   1147     (0)  231415  
   630   22.2  7.4  0.0  chr10             25972678 25972853 (19448014) + hAT-N21B_DR       DNA/hAT-Ac              768    956   (345)  231416  
   218   25.7  7.5  3.6  chr10             25972755 25972887 (19447980) C ENSPM-6_DR        DNA/CMC-EnSpm       (29975)   2641    2504  231417 *
   806    8.8 18.7  2.6  chr10             25972850 25973047 (19447820) + hAT-N91_DR        DNA/hAT-Ac              127    355     (0)  231418  
  1127    5.6  0.7  0.0  chr10             25973048 25973183 (19447684) + ERV1-N2-LTR_DR    LTR                     658    794     (0)  231419  
   385    6.1  0.0  0.0  chr10             25974032 25974080 (19446787) + HATN8_DR          DNA/Zisupton              1     49   (206)  231420  
   292   25.4  3.8  7.3  chr10             25974342 25974378 (19446489) + EnSpm-N47B_DR     DNA/CMC-EnSpm?         1241   1271   (161)  231421  
   716   17.1  2.7  0.7  chr10             25974379 25974525 (19446342) + ANGEL             DNA/Kolobok               1    150   (159)  231422  
   497   23.5  2.9  4.7  chr10             25974526 25974548 (19446319) + hAT-N134_DR       DNA/hAT?                743    909   (156)  231423 *
  1772   18.6 14.7  4.0  chr10             25974545 25975088 (19445779) + Harbinger-N31B_DR DNA/PIF-Harbinger        79    678     (3)  231424  
   215   18.7  1.3  4.0  chr10             25975338 25975415 (19445452) + Gypsy134-LTR_DR   LTR/Gypsy              1040   1115    (86)  231425 *
   231   11.7  0.0  1.3  chr10             25975359 25975436 (19445431) + ENSPM-6_DR        DNA/CMC-EnSpm         14844  14920 (17696)  231426 *
   595    4.9  0.0  1.0  chr10             25975368 25975471 (19445396) + hAT-N48B_DR       DNA/hAT-Ac             1600   1702   (438)  231427  
   240   14.8  0.0  0.0  chr10             25975436 25975489 (19445378) C Gypsy-231_DR-LTR  LTR/Gypsy             (741)    135      82  231428 *
   231    6.2  0.0 14.3  chr10             25975444 25975499 (19445368) C Tx1-43_DR         LINE/L1-Tx1             (0)   5494    5446  231429 *
  2005   11.0  6.1  0.6  chr10             25975588 25975897 (19444970) C SINE2-4_DR        SINE/tRNA-V-RTE         (0)    371      45  231430  
  4543    9.3 21.1  0.5  chr10             25977518 25978295 (19442572) + TDR2              DNA/TcMar-Tc1             1    937     (0)  231431  
   329   24.1  1.3 15.3  chr10             25978290 25978301 (19442566) C Zisupton-7_DR     DNA/Zisupton         (7188)   9894    9838  231432 *
   793   17.0  4.2  2.0  chr10             25978302 25978493 (19442374) + DNA11TA1_DR       DNA/CMC-EnSpm             1    196     (7)  231433  
   329   24.1  1.3 15.3  chr10             25978494 25978519 (19442348) C Zisupton-7_DR     DNA/Zisupton         (7188)   9837    9693  231432  
   694   18.6  1.8  2.4  chr10             25979094 25979258 (19441609) C Mariner-N7_DR     DNA/TcMar              (27)    234      71  231434  
   236    5.0  0.0  0.0  chr10             25979315 25979374 (19441493) C ENSPM-6_DR        DNA/CMC-EnSpm        (4244)  28372   28313  231435 *
   368    7.9  0.0  0.0  chr10             25979322 25979435 (19441432) + (TTTA)n           Simple_repeat             3    116     (0)  231436  
   215   13.8  2.2  3.4  chr10             25979358 25979447 (19441420) C Mariner-N5_DR     DNA/TcMar            (8557)    412     324  231437 *
   230   17.7  1.6  1.6  chr10             25979392 25979454 (19441413) + DNA9-N1_DR        DNA/MULE-NOF           2295   2357  (2659)  231438  
   433   17.6  6.5  2.1  chr10             25980067 25980205 (19440662) C EnSpm-N26B_DR     DNA/CMC-EnSpm          (69)    152       8  231439  
   375   19.7  1.7  7.0  chr10             25980145 25980264 (19440603) + EnSpm-N26B_DR     DNA/CMC-EnSpm           108    221     (0)  231440 *
   460   22.1  3.2  6.0  chr10             25981670 25981823 (19439044) + Kolobok-N10_DR    DNA/Kolobok             330    479   (164)  231441  
   670   23.1  3.1  5.0  chr10             25988046 25988268 (19432599) + hAT-N48_DR        DNA/hAT-Ac             1100   1318   (345)  231442 *
  3152   12.6  1.8  0.2  chr10             25988267 25988759 (19432108) + HarbingerN5_DR    DNA/PIF-Harbinger       281    781    (80)  231443  
  1682   15.9  0.7  0.4  chr10             25988773 25989050 (19431817) C DNA-N4_DR         DNA                   (763)    279       1  231444  
  1563   17.6 11.1  2.0  chr10             25989202 25989606 (19431261) + DNA15TA1_DR       DNA/CMC-EnSpm             1    441     (1)  231445  
  1772   22.0  3.9  2.5  chr10             25991192 25991249 (19429618) C DNA6-6_DR         DNA                  (6646)   4635    4193  231446  
  2507   11.4  2.1  0.3  chr10             25991250 25991628 (19429239) C HE1_DR1           SINE/tRNA-V-RTE        (16)    386       1  231447  
  1904   21.1  4.2 13.6  chr10             25991629 25991941 (19428926) + EnSpm-N59_DR      DNA/CMC-EnSpm?         2671   2901   (768)  231448  
  2391    4.8  0.0  0.0  chr10             25991942 25992254 (19428613) + TDR16             DNA/Merlin                1    313     (0)  231449  
   997   19.6 21.5  3.7  chr10             25992421 25992764 (19428103) + Harbinger-N23_DR  DNA/PIF-Harbinger        35    437     (0)  231450  
  4316    9.4 16.5  0.9  chr10             25994010 25994736 (19426131) + LOOPERN3B_DR      DNA/Kolobok-T2            1    839   (210)  231451  
   269   18.2  3.0  0.0  chr10             25995896 25995961 (19424906) + piggyBac-N13_DR   DNA/PiggyBac            414    481   (404)  231452  
   341   24.1 15.7  0.0  chr10             25995993 25996100 (19424767) + HarbingerN6_DR    DNA/PIF-Harbinger       176    300    (93)  231453  
   796   16.2  5.2  0.0  chr10             25996274 25996446 (19424421) C EnSpm-N26B_DR     DNA/CMC-EnSpm          (39)    182       1  231454  
  2636   12.4  4.5  3.2  chr10             25996728 25997195 (19423672) C DNA-X-4_DR        DNA                     (2)   1243     770  231455  
  2548   18.3 19.9  6.3  chr10             25996745 25997719 (19423148) + Merlin-2_DR       DNA/Merlin            10101  11200  (2721)  231456 *
  1025   16.6 12.2  0.4  chr10             25998029 25998258 (19422609) C DNA-N41_DR        DNA                   (307)    257       1  231457  
   378   18.6  9.3  0.0  chr10             25998336 25998421 (19422446) C DNA-N28_DR        DNA/PIF-Harbinger     (453)    112      19  231458  
  2538   10.5 32.4  2.8  chr10             25999694 26000249 (19420618) + TDR13             DNA                       1    716    (56)  231459  
   888   18.6  8.3  8.3  chr10             26000567 26000842 (19420025) + TDR13D            DNA                      75    350   (412)  231460 *
  1579   23.3  7.8  3.1  chr10             26000837 26000894 (19419973) + EnSpm-3_DR        DNA/CMC-EnSpm          1065   1639  (6809)  231461  
  2036   17.2 10.6  3.0  chr10             26000895 26001386 (19419481) + DNA-8-11B_DR      DNA/hAT-Blackjack       690   1217     (3)  231462  
   554   14.6  0.0  0.0  chr10             26001391 26001479 (19419388) + TDR13D            DNA                     594    682    (80)  231463  
   220    7.1  7.0  2.2  chr10             26001519 26001561 (19419306) + Merlin-2_DR       DNA/Merlin             3088   3132 (10789)  231464  
   505   10.8 12.0  2.6  chr10             26001575 26001716 (19419151) + Merlin-2_DR       DNA/Merlin             4941   5095  (8826)  231465  
   415   20.2  4.1  2.4  chr10             26001704 26001825 (19419042) + Merlin-2_DR       DNA/Merlin             6123   6246  (7675)  231466 *
   212    6.1  6.1  0.0  chr10             26001824 26001856 (19419011) + Gypsy-169-I_DR    LTR/Gypsy              3494   3528   (810)  231467 *
   355   18.8  1.4  0.0  chr10             26001843 26001911 (19418956) + TDR13D            DNA                     693    762     (0)  231468  
   369   22.8  2.6  1.7  chr10             26002786 26002901 (19417966) C EnSpm-N27_DR      DNA/CMC-EnSpm          (56)    117       1  231469  
   260   15.8 15.8  0.0  chr10             26003081 26003162 (19417705) C Rex1-55_DR        LINE/Rex-Babar        (160)   1095    1001  231470  
  1760    5.5  1.7  0.0  chr10             26003165 26003401 (19417466) C DNA15TA1_DR       DNA/CMC-EnSpm         (178)    264      24  231471  
  1985   10.5  5.7  0.9  chr10             26003403 26003718 (19417149) C hAT-N137_DR       DNA/hAT-Ac            (926)   2645    2315  231472  
  1645   18.3  4.2  3.9  chr10             26003719 26003784 (19417083) + EnSpm-6N1_DR      DNA/CMC-EnSpm          3531   3913  (5323)  231473  
   450    8.1 22.1  3.3  chr10             26004987 26005113 (19415754) C DNA11TA1B_DR      DNA/CMC-EnSpm           (6)    197      48  231474  
  4505    9.6  5.3  1.4  chr10             26005129 26005824 (19415043) + LOOPERN3B_DR      DNA/Kolobok-T2            1    723   (326)  231475  
   561   15.7 16.5  0.0  chr10             26005824 26005943 (19414924) C HATN8_DR          DNA/Zisupton           (65)    190      51  231476 *
  1228    8.5  1.4  3.5  chr10             26005944 26006150 (19414717) C DNA11TA1_DR       DNA/CMC-EnSpm           (0)    203       1  231477  
   446   18.5  2.5  6.0  chr10             26006189 26006309 (19414558) C ASAT_CY           Satellite             (100)    162      46  231478  
   261   20.7  3.1  7.2  chr10             26006221 26006350 (19414517) + EnSpm-N47_DR      DNA/CMC-EnSpm?         2276   2400   (617)  231479 *
  2918   11.1  2.5  2.9  chr10             26006399 26006882 (19413985) C DNA-8-11B_DR      DNA/hAT-Blackjack       (0)   1220     739  231480  
   249   20.0  0.0  3.6  chr10             26007028 26007084 (19413783) + Helitron-2_DR     RC/Helitron            2546   2600 (24812)  231481  
   493   16.0 11.5  1.3  chr10             26007558 26007696 (19413171) C hAT-N163_DR       DNA/hAT-Charlie       (410)    571     468  231482 *
   498    8.8  1.5  0.0  chr10             26007637 26007704 (19413163) + ERV1_DR-I         LTR/ERV1               8328   8396    (20)  231483  
   744   20.4 14.6  1.2  chr10             26007773 26007985 (19412882) C Kolobok-N10B_DR   DNA/Kolobok            (28)    243       3  231484  
   280   16.7 13.3  0.0  chr10             26007941 26008000 (19412867) + DNA2-16_DR        DNA                   11334  11401  (6650)  231485 *
   631   20.8  0.0  6.3  chr10             26008095 26008263 (19412604) C DNA2-16_DR        DNA                  (6589)  11462   11304  231486  
   521   25.7  7.9  1.2  chr10             26008264 26008334 (19412533) + DNA2-8_DR         DNA/CMC-EnSpm          2521   2776  (1631)  231487  
   262   13.6  0.0  0.0  chr10             26008375 26008418 (19412449) C EnSpm-6N1_DR      DNA/CMC-EnSpm        (5728)   3508    3465  231488  
   216   22.9  9.2  2.5  chr10             26008416 26008491 (19412376) C Kolobok-N10_DR    DNA/Kolobok           (223)    420     340  231489 *
   241   20.1  0.0  5.5  chr10             26008419 26008432 (19412435) C TDR17B            DNA/Sola-1           (1104)    442     388  231490  
   205   18.7  1.4 14.8  chr10             26008433 26008443 (19412424) + hAT-N127_DR       DNA/hAT-Charlie        7097   7157  (3159)  231491  
  2003   12.2  7.0  4.3  chr10             26008541 26008969 (19411898) C IS3EU-4_DR        DNA/IS3EU            (5341)   9688    9249  231492 *
  5253   10.7  6.5  1.1  chr10             26008902 26009779 (19411088) C HATN13_DR         DNA/hAT-Ac            (137)    982      58  231493  
  2063    1.7  0.0  0.0  chr10             26009833 26010066 (19410801) + DNA-8-10_DR       DNA                       1    234     (0)  231494  
   746   14.9  9.2  0.7  chr10             26010084 26010225 (19410642) + HE1_DR1           SINE/tRNA-V-RTE          23    176   (226)  231495  
  2651   10.8  0.8  1.0  chr10             26010230 26010606 (19410261) + SINE3-1a          SINE/5S-Deu-L2           94    469   (101)  231496  
  1794    5.2  0.0  0.0  chr10             26010607 26010835 (19410032) C hAT-N18_DR        DNA/hAT-Charlie         (0)   1519    1291  231497  
   558    2.9  0.0  1.4  chr10             26010866 26010935 (19409932) + hAT-N18_DR        DNA/hAT-Charlie        1149   1217   (302)  231498  
  3653    3.9  0.0  0.2  chr10             26010937 26011376 (19409491) C hAT-N18_DR        DNA/hAT-Charlie       (687)    832     394  231497  
  1055    2.4  0.8  0.0  chr10             26011375 26011498 (19409369) C hAT-N18_DR        DNA/hAT-Charlie      (1394)    125       1  231497 *
   488    7.2  0.0  0.0  chr10             26011499 26011567 (19409300) + SINE3-1a          SINE/5S-Deu-L2          502    570     (0)  231496 *
   749   13.1 25.9  0.9  chr10             26011548 26011572 (19409295) + hAT-N29_DR        DNA/hAT-Tip100         1119   1292   (288)  231499  
   798   16.9  3.9  0.0  chr10             26011573 26011726 (19409141) + CryptonV-2_DR     DNA/Crypton-V         20983  21142   (669)  231500  
   769   16.1 19.1  1.4  chr10             26011574 26011756 (19409111) + EnSpm-6N1_DR      DNA/CMC-EnSpm          6216   6430  (2806)  231501 *
   283   15.9  5.8  0.0  chr10             26011718 26011786 (19409081) C DNA9-N1_DR        DNA/MULE-NOF         (2678)   2338    2266  231502 *
   202   12.5  0.0  0.0  chr10             26012646 26012677 (19408190) + DNA2-16_DR        DNA                   10035  10066  (7985)  231503 *
   238   27.4  7.1  0.0  chr10             26012657 26012740 (19408127) C IS3EU-4_DR        DNA/IS3EU           (10447)   4582    4493  231504  
  2958   12.3 10.3  0.4  chr10             26012985 26013596 (19407271) + hAT-N177B_DR      DNA/hAT-Tip100            1    673   (291)  231505  
  2225   13.1  2.5  0.5  chr10             26013597 26013958 (19406909) C DIRS-7_DR         LTR/Ngaro               (0)   5393    5025  231506  
   333   24.6 10.1  4.3  chr10             26013943 26014120 (19406747) C CryptonV-N5_DR    DNA/Crypton-V       (19566)   4971    4844  231507 *
  2006   11.8  5.1  0.0  chr10             26013963 26014275 (19406592) C SINE2-4_DR        SINE/tRNA-V-RTE         (4)    367      39  231508  
   304   25.9  2.5  0.0  chr10             26014208 26014233 (19406634) C DNA6-6_DR         DNA                  (3285)   7996    7914  231509 *
   324   12.7  3.6  0.0  chr10             26014234 26014288 (19406579) C EnSpm-N40_DR      DNA/CMC-EnSpm        (2896)   2498    2442  231510 *
  1351   11.6  7.4  8.9  chr10             26014283 26014566 (19406301) + hAT-N177B_DR      DNA/hAT-Tip100          685    964     (0)  231511  
   299   19.9  2.9  5.2  chr10             26014696 26014833 (19406034) C EnSpm-N13_DR      DNA/CMC-EnSpm       (16039)   6110    5976  231512 *
   325   28.2  1.0  2.6  chr10             26014720 26014762 (19406105) + Zisupton-6_DR     DNA/Zisupton          16364  16481  (5635)  231513  
   731    3.2  0.0  0.0  chr10             26014763 26014888 (19405979) C hAT-2n1_DR        DNA/hAT-Charlie        (72)   1138    1013  231514  
   359   19.4  2.9  0.0  chr10             26014814 26014916 (19405951) + EnSpm-N25_DR      DNA/CMC-EnSpm          2447   2552  (2134)  231515 *
   272   26.6  2.1  2.1  chr10             26014818 26014840 (19406027) + hAT-N70_DR        DNA/hAT?                541    595   (730)  231516 *
   292   17.4  3.5  0.0  chr10             26014841 26014926 (19405941) C EnSpm-N13_DR      DNA/CMC-EnSpm        (3108)  19041   18953  231517 *
   325   28.2  1.0  2.6  chr10             26014889 26014912 (19405955) + Zisupton-6_DR     DNA/Zisupton          16482  16553  (5563)  231513  
   272   26.6  2.1  2.1  chr10             26014927 26014959 (19405908) + hAT-N70_DR        DNA/hAT?                596    682   (643)  231516  
  1816   18.6  5.4  6.8  chr10             26016286 26016803 (19404064) + DNA4-1B_DR        DNA/Sola-2                5    515    (99)  231518  
  1031   20.5  5.3  6.3  chr10             26016817 26017202 (19403665) C Copia-12B_DR-LTR  LTR/Gypsy?             (73)    401       1  231519  
   554   10.8  0.0  0.0  chr10             26017203 26017285 (19403582) + DNA4-1B_DR        DNA/Sola-2              532    614     (0)  231520  
  1497   15.9 19.9  1.5  chr10             26017403 26017798 (19403069) C Copia-11B_DR-LTR  LTR/Gypsy?              (0)    468       1  231521  
   236   27.9  4.4  1.7  chr10             26017795 26017806 (19403061) C Helitron-N3B_DR   RC/Helitron           (925)   5679    5665  231522 *
  3541    6.6  3.2  1.3  chr10             26017807 26018341 (19402526) + Mariner-N38_DR    DNA/TcMar-Tc1             3    547     (0)  231523  
  2593    8.9  5.4  0.7  chr10             26018777 26019181 (19401686) C Kolobok-N5_DR     DNA/Kolobok-T2?         (0)    485      62  231524  
   313   18.9 15.0  3.0  chr10             26019174 26019293 (19401574) + EnSpm-N3B_DR      DNA/CMC-EnSpm          2822   2955   (779)  231525 *
   425   16.2 14.1  0.0  chr10             26019196 26019294 (19401573) + L2-5_DRe          LINE/L2                2115   2227     (0)  231526  
   321   18.6  6.8  2.2  chr10             26019226 26019313 (19401554) C DNA8-25_DR        DNA                  (2828)   1139    1048  231527 *
  2877    9.2  3.1  0.0  chr10             26020245 26020659 (19400208) C DNA-X-6_DR        DNA                     (0)   1333     906  231528  
   205    3.2  0.0  3.2  chr10             26020673 26020704 (19400163) C DNA-X-6_DR        DNA                   (639)    694     664  231528  
  1252   11.8  0.0  3.1  chr10             26020707 26020907 (19399960) + DNA6-6_DR         DNA                    4340   4534  (6747)  231529  
  2328   15.4  6.8  8.8  chr10             26020918 26021450 (19399417) + hAT-N57_DR        DNA/hAT-Ac              258    780   (506)  231530  
   316   12.6 36.9  0.0  chr10             26021605 26021707 (19399160) + DNA-2-30_DR       DNA                       3    143   (245)  231531 *
   620   14.7 16.7  1.4  chr10             26021693 26021878 (19398989) C DNA-2-30B_DR      DNA                   (193)    220       7  231532  
   345   21.5  1.1  0.0  chr10             26021797 26021889 (19398978) C DNA-8-26_DR       DNA/hAT-Tip100        (743)   1431    1338  231533 *
  1390   20.2  5.2  9.9  chr10             26022506 26022539 (19398328) C EnSpm-N10_DR      DNA/CMC-EnSpm        (5527)   3781    3509  231534  
  2054   11.2  5.1  7.1  chr10             26022540 26022914 (19397953) C HE1_DR1           SINE/tRNA-V-RTE        (22)    380      13  231535  
  1390   20.2  5.2  9.9  chr10             26022915 26022928 (19397939) C EnSpm-N10_DR      DNA/CMC-EnSpm        (5527)   3508    3377  231534  
  4307   12.4 22.1  2.4  chr10             26023481 26024451 (19396416) C Harbinger-4N1B_DR DNA/PIF-Harbinger       (5)   1158       1  231536  
   262   21.4  0.0  0.0  chr10             26025956 26025997 (19394870) C DNA2-16_DR        DNA                  (4012)  14039   13998  231537  
   510    5.9  0.0  0.0  chr10             26026008 26026074 (19394793) + DNA-N36_DR        DNA                     440    506   (117)  231538  
  1978   12.3  7.5  1.1  chr10             26026075 26026420 (19394447) + hAT-N51_DR        DNA/hAT-Ac                1    368     (0)  231539  
   226   18.0  3.9  1.9  chr10             26026451 26026501 (19394366) + DNA-N36_DR        DNA                     559    610    (13)  231540  
   398   22.1  1.0  1.0  chr10             26026676 26026771 (19394096) C TE-X-20_DR        Unknown               (164)    374     279  231541  
   371    9.2  7.7  0.0  chr10             26026914 26026978 (19393889) C DNA-4-4_DR        DNA                     (0)    680     611  231542 *
   535   10.1  1.3  0.0  chr10             26026977 26027055 (19393812) C DNA-4-4_DR        DNA                   (191)    489     410  231542  
  1202   11.3  4.9  0.5  chr10             26027056 26027259 (19393608) C DNA-4-4_DR        DNA                   (467)    213       1  231542  
   948   11.6  8.6  1.1  chr10             26028200 26028374 (19392493) C DNA11TA1_DR       DNA/CMC-EnSpm           (0)    203      16  231543  
  1125   15.8  7.2  0.8  chr10             26028394 26028616 (19392251) + DIRS-4N1-LTR_DR   LTR/Ngaro               117    353     (1)  231544  
   447   22.7  2.3  3.0  chr10             26028617 26028648 (19392219) + MuDR-2_DR         DNA/MULE-MuDR         15141  15171  (8762)  231545  
   204   26.2  2.4  1.2  chr10             26029862 26029946 (19390921) C Merlin-1_DR       DNA/Merlin           (5374)   5153    5068  231546 *
   308   18.8  2.5  0.0  chr10             26029871 26029950 (19390917) C hAT-N21B_DR       DNA/hAT-Ac            (163)   1138    1057  231547  
  1152   18.4  5.9  1.7  chr10             26029979 26030266 (19390601) + DNA-8-28_DR       DNA/hAT-Tip100?          73    372   (210)  231548  
  1788   12.3  0.4  1.1  chr10             26030268 26030547 (19390320) C L2-3_DRe          LINE/L2               (617)   4451    4174  231549  
   529   12.2  7.1  0.0  chr10             26031650 26031747 (19389120) + Kolobok-N16_DR    DNA/Kolobok?              1    105  (1137)  231550  
  2004   10.7 13.7  7.8  chr10             26031823 26032247 (19388620) C LTR-13_DR         LTR/ERV1                (0)    448       1  231551  
  1059   20.4 13.8  4.9  chr10             26032256 26032595 (19388272) + HE1_DR1           SINE/tRNA-V-RTE          20    388    (14)  231552  
   846   17.8  4.8  3.3  chr10             26032410 26032618 (19388249) C DNA7-N2_DR        DNA/hAT-hAT6          (412)   1602    1391  231553 *
  1035   16.2  3.5  1.0  chr10             26032633 26032832 (19388035) + Kolobok-N16_DR    DNA/Kolobok?            338    542   (700)  231554  
  1026    3.3  0.0  2.0  chr10             26033929 26034084 (19386783) + (CAAT)n           Simple_repeat             4    156     (0)  231555 *
  2580   11.7 32.1  2.0  chr10             26034076 26034772 (19386095) C L2-1B_DR          LINE/L2                 (1)   1007     105  231556  
  2268   11.6  9.2  0.3  chr10             26036061 26036458 (19384409) + HATN7_DR          DNA/hAT                   1    595     (0)  231557  
   933   10.7  6.0  0.6  chr10             26036476 26036625 (19384242) C hAT-N152_DR       DNA/hAT-Blackjack     (172)    158       1  231558  
  2739    8.9  2.2  0.2  chr10             26036628 26037030 (19383837) C LOOPERN4B_DR      DNA/Kolobok-T2         (92)    411       1  231559  
   243   23.2 16.0  0.9  chr10             26037070 26037169 (19383698) + TE-X-16_DR        DNA/Crypton-A           164    278    (75)  231560  
   970   20.6  0.9  2.3  chr10             26037887 26037920 (19382947) C hAT-N22B_DR       DNA/hAT-Ac            (355)   1024     809  231561  
  1386    7.0  1.1  0.0  chr10             26037921 26038105 (19382762) + TDR19C            DNA/hAT-Charlie           1    187   (209)  231562  
   367   14.0  3.3  4.5  chr10             26038686 26038775 (19382092) C CryptonV-N6_DR    DNA/Crypton-V         (198)    364     276  231563  
   397    6.0  0.0  0.0  chr10             26038883 26038932 (19381935) C TDR2              DNA/TcMar-Tc1           (0)    937     888  231564  
  3289    8.0  1.6  0.0  chr10             26038935 26039387 (19381480) C TDR2              DNA/TcMar-Tc1         (477)    460       1  231564  
   203   18.9  3.6  3.6  chr10             26039388 26039427 (19381440) + Gypsy-196_DR-LTR  LTR/Gypsy               885    924   (665)  231565 *
   946   19.0 10.2  6.1  chr10             26039395 26039708 (19381159) C Kolobok-N16_DR    DNA/Kolobok?          (916)    326       1  231566  
  1277   12.4  0.5  1.5  chr10             26041062 26041258 (19379609) + Harbinger-4N1B_DR DNA/PIF-Harbinger        25    219   (944)  231567  
   470   14.8  1.1  6.2  chr10             26041222 26041250 (19379617) C EnSpm-6N1_DR      DNA/CMC-EnSpm        (5697)   3539    3478  231568 *
   525    7.2  2.4  1.2  chr10             26041251 26041334 (19379533) + hAT-N137_DR       DNA/hAT-Ac             2641   2725   (846)  231569 *
   684    9.8  5.4  0.0  chr10             26041329 26041440 (19379427) + Harbinger-4N1_DR  DNA/PIF-Harbinger       529    646   (375)  231570  
   470   14.8  1.1  6.2  chr10             26041335 26041354 (19379513) C EnSpm-6N1_DR      DNA/CMC-EnSpm        (5697)   3477    3430  231568 *
  1290   10.6  4.0  1.0  chr10             26041462 26041661 (19379206) + Harbinger-4N1_DR  DNA/PIF-Harbinger       813   1018     (3)  231571  
  1036   11.4  2.5  0.6  chr10             26041777 26041935 (19378932) + hAT-N167B_DR      DNA/hAT-Charlie        1220   1381   (192)  231572 *
  2404   10.9  2.5  2.2  chr10             26041799 26042163 (19378704) C SINE2-3_DR        SINE/tRNA-V-RTE         (2)    366       1  231573  
   767   20.1  9.2  6.1  chr10             26041936 26041976 (19378891) C SAT-26_DR         Satellite            (1613)   2243    2058  231574 *
   866   17.9  0.5  8.6  chr10             26041995 26042196 (19378671) C EnSpm-N11_DR      DNA/CMC-EnSpm        (3623)   1730    1544  231575  
   327   10.4  5.7  5.7  chr10             26042362 26042483 (19378384) + hAT-N159_DR       DNA/hAT-Ac             1437   1671   (469)  231576  
   231   25.7  0.0  3.6  chr10             26042381 26042397 (19378470) + hAT-2n1_DR        DNA/hAT-Charlie         956   1053   (157)  231577 *
   653    2.3  0.0  0.0  chr10             26042398 26042568 (19378299) + (TG)n             Simple_repeat             2    172     (0)  231578  
   506   24.1  1.7 19.5  chr10             26042456 26042816 (19378051) C Zisupton-6_DR     DNA/Zisupton        (12630)   9486    9180  231579 *
   231   25.7  0.0  3.6  chr10             26042569 26042582 (19378285) + hAT-2n1_DR        DNA/hAT-Charlie        1054   1150    (60)  231577 *
   426   15.1  0.0  0.0  chr10             26043035 26043153 (19377714) C Zisupton-6_DR     DNA/Zisupton        (12624)   9492    9374  231580  
   349   15.1  2.3  3.1  chr10             26043042 26043171 (19377696) C Polinton-1_DR     DNA/Maverick          (773)  17712   17584  231581 *
   235   19.1  1.5  6.2  chr10             26043352 26043418 (19377449) + TDR13D            DNA                       1     64   (698)  231582  
   417   17.5 17.5  0.0  chr10             26043482 26043578 (19377289) + Mariner-N7_DR     DNA/TcMar                 1    114   (147)  231583  
  2714    7.0  5.1  0.7  chr10             26043583 26043971 (19376896) + hAT-N80_DR        DNA/hAT-Tip100            1    406   (406)  231584  
  7992    1.2  0.2  0.2  chr10             26043993 26044927 (19375940) + Mariner-N5C_DR    DNA/TcMar                 1    935  (6986)  231585  
   210   20.0 10.9  0.0  chr10             26044893 26044947 (19375920) + Tx1-56_DR         LINE/L1-Tx1            4397   4457  (1130)  231586 *
   337   18.4  3.2 12.3  chr10             26044921 26045044 (19375823) C DNAX-27_DR        DNA                   (746)    303     190  231587 *
  2223    7.4  3.6  5.0  chr10             26044952 26045337 (19375530) + Mariner-N5B_DR    DNA/TcMar              4334   4714  (4730)  231588  
   685    4.1  1.0  2.0  chr10             26045304 26045402 (19375465) + Mariner-N5C_DR    DNA/TcMar              3023   3120  (4801)  231589 *
  1896    8.3  5.2  1.6  chr10             26045401 26045706 (19375161) + hAT-N80_DR        DNA/hAT-Tip100          410    726    (86)  231590  
   609   27.2  1.6  2.7  chr10             26045849 26046033 (19374834) + DIRS-9_DR         LTR/Ngaro              6011   6193   (238)  231591 *
  1434   12.4 23.1  2.1  chr10             26045871 26046182 (19374685) + HE1_DR1           SINE/tRNA-V-RTE           5    380    (22)  231592  
  1292   16.4 10.5  6.0  chr10             26045872 26046222 (19374645) C EnSpm-15_DR       DNA/CMC-EnSpm       (10179)   1275     910  231593 *
  1945   14.9  6.4  1.1  chr10             26046504 26046848 (19374019) C HarbingerN6_DR    DNA/PIF-Harbinger       (0)    393      31  231594  
   467   16.6  1.0  5.5  chr10             26046757 26046782 (19374085) + CryptonV-N5_DR    DNA/Crypton-V         15261  15304  (9233)  231595 *
   346   16.8  1.4  5.8  chr10             26046783 26046819 (19374048) C Penelope-1_DR     LINE/Penelope        (4241)    205      70  231596  
   439   10.5  1.9  0.0  chr10             26046820 26046924 (19373943) + DNA2-7_DR         DNA                    2596   2702  (6948)  231597  
   409   13.0  5.0  4.1  chr10             26046859 26046978 (19373889) C Merlin-1_DR       DNA/Merlin           (8289)   2238    2118  231598 *
   391   18.6  3.0  1.5  chr10             26046863 26046993 (19373874) + Gypsy-226_DR-LTR  LTR/Gypsy               728    860   (156)  231599 *
   467   16.6  1.0  5.5  chr10             26046928 26046965 (19373902) + CryptonV-N5_DR    DNA/Crypton-V         15305  15374  (9163)  231595 *
   549   12.3  7.5  0.0  chr10             26046932 26047037 (19373830) C DNA-5-4_DR        DNA                    (66)   1006     893  231600 *
  2100   15.5  4.8 11.4  chr10             26046945 26047034 (19373833) C hAT-N131_DR       DNA/hAT-Ac            (497)   1567     938  231601  
   408   10.1  5.9  4.4  chr10             26046946 26046979 (19373888) + hAT-N145_DR       DNA/hAT-Ac             1340   1476   (115)  231602 *
  2558   13.2  3.8  6.0  chr10             26047035 26047614 (19373253) C DNA-5-4_DR        DNA                   (504)    568       1  231600  
   243   30.1  4.6  4.6  chr10             26048107 26048259 (19372608) + Tc1-1_DR          DNA/TcMar-Tc1           685    837   (788)  231603  
   328   21.7  7.2  0.0  chr10             26048282 26048364 (19372503) + EnSpm-N40_DR      DNA/CMC-EnSpm          2408   2496  (2898)  231604 *
  2216   12.6  4.2  1.1  chr10             26048292 26048651 (19372216) C TDR17B            DNA/Sola-1            (771)    775     405  231605  
   922   13.1  9.0  1.0  chr10             26048516 26048693 (19372174) + DNAX-23_DR        DNA                   10237  10428  (1373)  231606 *
  1072   11.9  7.7  2.3  chr10             26048745 26048951 (19371916) C DNA-8-26_DR       DNA/hAT-Tip100          (0)   2174    1957  231607  
   441   19.4  5.1  0.0  chr10             26049031 26049128 (19371739) C DNA-8-26_DR       DNA/hAT-Tip100       (2071)    103       1  231608  
   217   23.4  0.0  0.0  chr10             26049168 26049214 (19371653) C Harbinger-2_DR    DNA/PIF-Harbinger    (4054)    273     227  231609  
  2535   10.9 10.9  9.1  chr10             26049273 26049804 (19371063) C Mariner-N14_DR    DNA/TcMar-Tigger       (39)    541       1  231610  
   286   23.2 14.6  0.4  chr10             26049920 26050063 (19370804) + Mariner-N44_DR    DNA/TcMar-Tc1           240    344   (310)  231611  
   360   34.2  2.3  5.8  chr10             26050296 26050509 (19370358) C Harbinger-2_DR    DNA/PIF-Harbinger    (4047)    280      74  231612  
   387   10.0  0.0  0.0  chr10             26050624 26050683 (19370184) + (CAATT)n          Simple_repeat             3     62     (0)  231613  
   235    7.1  4.8  0.0  chr10             26050650 26050691 (19370176) C Rex1-26_DRe       LINE/Rex-Babar          (0)   3390    3347  231614 *
   205   14.6  0.0  0.0  chr10             26050665 26050705 (19370162) C L2-1_DR           LINE/L2                 (0)   4985    4945  231615 *
   414   18.1  0.0  1.4  chr10             26050731 26050803 (19370064) C Mariner-N14_DR    DNA/TcMar-Tigger        (0)    580     509  231616  
   916   16.3  8.3  5.0  chr10             26051845 26052096 (19368771) C TDR16             DNA/Merlin              (0)    313      54  231617  
   210   29.2  1.1  0.0  chr10             26052145 26052233 (19368634) C ENSPM-6_DR        DNA/CMC-EnSpm       (17682)  14934   14845  231618  
  4869   12.9  4.1  0.5  chr10             26052291 26053098 (19367769) C Rex1-38_DRe       LINE/Rex-Babar          (8)   3455    2619  231619  
  3889   11.0  3.4  2.2  chr10             26053099 26053739 (19367128) C DIRS-1-LTR_DR     LTR/Ngaro               (0)    622       2  231620  
  1063   12.3 22.6  0.0  chr10             26053740 26053925 (19366942) C Rex1-38_DRe       LINE/Rex-Babar        (876)   2587    2354  231619  
   359   21.8  3.1  3.9  chr10             26054579 26054707 (19366160) C Mariner-N38_DR    DNA/TcMar-Tc1          (52)    495     368  231621  
   305   23.5  2.6  6.9  chr10             26054708 26054719 (19366148) C Helitron-N3B_DR   RC/Helitron           (978)   5569    5482  231622  
   225   21.6 10.8  0.0  chr10             26054720 26054793 (19366074) C hAT-N198_DR       DNA/hAT-Charlie       (486)    913     832  231623 *
  1072   19.6  3.0  1.7  chr10             26054732 26054965 (19365902) + EnSpm-N11_DR      DNA/CMC-EnSpm          1494   1730  (3623)  231624 *
  1971   10.4  8.9  6.2  chr10             26054766 26055145 (19365722) + DNA8-17_DR        DNA/hAT-Tip100         1279   1668   (145)  231625 *
  2239    6.3  9.4  1.9  chr10             26054807 26055146 (19365721) + SINE2-4_DR        SINE/tRNA-V-RTE           7    371     (0)  231626  
  3545   13.3  9.9  0.4  chr10             26055156 26055799 (19365068) C DNA-6-N1_DR       DNA                     (3)    705       1  231627  
   501   13.2  1.0  5.4  chr10             26055977 26056072 (19364795) + TDR7              DNA                       4     95   (446)  231628  
   243   19.1  9.5  0.0  chr10             26056022 26056084 (19364783) C hAT-N127_DR       DNA/hAT-Charlie      (4878)   5438    5370  231629 *
  2105   10.7  0.7  0.0  chr10             26056074 26056468 (19364399) + HATN7_DR          DNA/hAT                  49    595     (0)  231630  
   461   14.3  4.4  0.0  chr10             26056469 26056559 (19364308) + TDR7              DNA                      90    184   (357)  231631  
   713   15.0 16.2  2.3  chr10             26056579 26056769 (19364098) + TDR7              DNA                     325    541     (0)  231632  
   216   28.6  0.0  0.0  chr10             26057679 26057704 (19363163) + DNA8-26_DR        DNA                    1480   1505  (3025)  231633  
  2687    7.1  9.2  0.0  chr10             26057705 26058085 (19362782) + TC1DR3            DNA/TcMar-Tc1             1    416   (809)  231634  
   799   10.0 15.0  1.7  chr10             26058075 26058227 (19362640) + TC1DR3            DNA/TcMar-Tc1          1053   1225     (0)  231635 *
   439   15.2  1.0  5.0  chr10             26058371 26058474 (19362393) + Polinton-1N1_DR   DNA/Maverick           3153   3252 (12217)  231636  
   283   18.0  8.7  2.8  chr10             26058385 26058487 (19362380) C L2-6_DRe          LINE/L2                 (0)   2341    2233  231637 *
   239   15.4  0.0  1.9  chr10             26058600 26058652 (19362215) C ASAT_CY           Satellite              (52)    210     159  231638 *
  1296   19.9  2.6  2.6  chr10             26058620 26058654 (19362213) + DNA8-28_DR        DNA/hAT                3014   3321  (3819)  231639  
  1982    9.2  2.2  0.7  chr10             26058655 26058927 (19361940) C hAT-N137_DR       DNA/hAT-Ac            (866)   2705    2429  231640  
   201   17.5  6.3  0.0  chr10             26059067 26059129 (19361738) + Mariner-N31_DR    DNA/TcMar-Tc1           400    466    (74)  231641  
   901   17.9 20.1  0.0  chr10             26059217 26059440 (19361427) + hAT-N132_DR       DNA/hAT-Tip100          423    691   (602)  231642  
  2496   13.0  0.5  0.5  chr10             26059456 26059826 (19361041) + SINE2-4_DR        SINE/tRNA-V-RTE           1    371     (0)  231643  
   861   21.0  4.9  2.6  chr10             26059626 26059850 (19361017) C DNA7-N2_DR        DNA/hAT-hAT6          (388)   1626    1397  231644 *
  1651   17.1 16.1  1.0  chr10             26059830 26060343 (19360524) + hAT-N132_DR       DNA/hAT-Tip100          703   1293     (0)  231645  
   291   11.4  0.0  0.0  chr10             26060344 26060384 (19360483) C HATN12B_DR        DNA/hAT-Ac            (383)    312     272  231646 *
   513    9.6  0.0  0.0  chr10             26060383 26060455 (19360412) + L2-5_DRe          LINE/L2                2154   2226     (1)  231647  
   329   21.9  0.0  1.4  chr10             26061607 26061680 (19359187) + EnSpm-N44_DR      DNA/CMC-EnSpm          5406   5478  (3174)  231648 *
  2192   13.6  3.2  0.0  chr10             26061626 26061963 (19358904) + SINE2-3B_DR       SINE/tRNA-V               3    351     (0)  231649  
   318   29.5  3.4  7.7  chr10             26061681 26061779 (19359088) + DNAX-23_DR        DNA                    9258   9423  (2378)  231650 *
  8549    7.6  5.5  0.1  chr10             26062114 26063369 (19357498) + piggyBac-N4_DR    DNA/PiggyBac              1   1323     (0)  231651  
  2052   19.0 19.2  0.7  chr10             26063699 26064218 (19356649) + DIRS-1-LTR_DR     LTR/Ngaro                 6    621     (1)  231652  
   577   20.9  3.1  7.6  chr10             26064254 26064311 (19356556) + Nimb-4_DR         LINE/I                  579    628  (9033)  231653  
  1135   16.2  0.0  7.0  chr10             26064312 26064557 (19356310) C TDR17B            DNA/Sola-1              (1)   1545    1316  231654  
   227   11.4  0.0  0.0  chr10             26064534 26064568 (19356299) + TDR17B            DNA/Sola-1             1512   1546     (0)  231655 *
  2154    9.8  2.5  4.5  chr10             26065875 26066238 (19354629) + Copia-11F_DR-LTR  LTR/Gypsy?               81    437     (8)  231656  
   255   23.4  1.6  0.0  chr10             26066712 26066724 (19354143) + CryptonV-N4_DR    DNA/Crypton-V          2259   2272 (11221)  231657  
  2070   13.7 15.2  5.5  chr10             26066725 26067290 (19353577) C DNAX-18_DR        DNA/Merlin              (2)    756     139  231658  
  1326   16.7  3.5  9.3  chr10             26067315 26067690 (19353177) + DNA9-4_DR         DNA                      60    415     (4)  231659  
   373    0.0  0.0  0.0  chr10             26067695 26067736 (19353131) C DNAX-18_DR        DNA/Merlin            (607)    151     110  231658  
   350   21.9  4.8  0.0  chr10             26068854 26068958 (19351909) + DNA8-9_DR         DNA/hAT-Ac              763    872   (579)  231660 *
  2281   11.6  1.7  0.8  chr10             26068905 26069261 (19351606) + SINE2-4_DR        SINE/tRNA-V-RTE           6    365     (6)  231661  
  1723   21.7  1.5 12.1  chr10             26068909 26069500 (19351367) + EnSpm-6N1_DR      DNA/CMC-EnSpm          6052   6587  (2649)  231662 *
   461    9.9  2.0  0.0  chr10             26069412 26069512 (19351355) C CryptonV-N5_DR    DNA/Crypton-V        (9174)  15363   15261  231663 *
   568    0.0  0.0  0.0  chr10             26069439 26069517 (19351350) C Merlin-1_DR       DNA/Merlin           (2362)   8165    8094  231664 *
  1067   23.0  6.5 14.0  chr10             26069466 26069526 (19351341) C DNA6-6_DR         DNA                  (3866)   7415    7315  231665  
  1811    6.1 12.2  0.0  chr10             26069527 26069804 (19351063) C TDR16             DNA/Merlin              (0)    313       2  231666  
  1067   23.0  6.5 14.0  chr10             26069805 26070093 (19350774) C DNA6-6_DR         DNA                  (3866)   7314    6829  231665 *
  1740    9.2  4.6  0.0  chr10             26069835 26070094 (19350773) + HE2_DR            SINE/tRNA-V-RTE          92    363     (0)  231667  
   827   19.6  4.4  0.0  chr10             26069961 26070118 (19350749) + TE-X-7_DR         LINE?/Penelope?         141    305   (534)  231668 *
   538   11.6  1.2  0.0  chr10             26070099 26070184 (19350683) + DNA-2-10_DR       DNA/TcMar               400    486   (741)  231669 *
  2268    5.5 14.0  0.3  chr10             26070201 26070543 (19350324) + DNA-2-10_DR       DNA/TcMar               838   1227     (0)  231670  
  1510   20.4 10.6  2.1  chr10             26070710 26071105 (19349762) + TDR17B            DNA/Sola-1              347    775   (771)  231671 *
  1860   12.7 13.9  0.0  chr10             26070776 26071107 (19349760) C HE1_DR1           SINE/tRNA-V-RTE        (24)    378       1  231672  
   478   14.6  0.0 14.3  chr10             26071108 26071159 (19349708) C DNA6-6_DR         DNA                  (3394)   7887    7850  231673  
  3466    7.7  7.3  0.7  chr10             26071522 26072068 (19348799) C DNA8-7_DR         DNA/hAT-Ac              (0)    584       2  231674  
   333   16.1  6.5  0.0  chr10             26072194 26072255 (19348612) C DNAX-16_DR        DNA                     (0)    423     358  231675  
  4618    9.2  7.7  8.0  chr10             26072551 26073428 (19347439) C TC1DR2            DNA/TcMar-Tc1           (0)    876       1  231676  
  1712   15.0  0.8  4.8  chr10             26074512 26074882 (19345985) C Mariner-N38_DR    DNA/TcMar-Tc1           (0)    547     191  231677  
   229    8.9 30.6  6.0  chr10             26074880 26074987 (19345880) C hAT-N21B_DR       DNA/hAT-Ac            (464)    837     705  231678 *
  1316   17.6 12.3  6.8  chr10             26074883 26074965 (19345902) C MuDR-2_DR         DNA/MULE-MuDR        (7591)  16295   15855  231679  
   266   19.1 12.0  9.0  chr10             26075123 26075306 (19345561) + ASAT_CY           Satellite                 5    193    (69)  231680  
   269   13.3  0.3  2.3  chr10             26075489 26075731 (19345136) + T-rich            Low_complexity            1    238     (0)  231681 *
   436    9.8  1.1  0.6  chr10             26075713 26076050 (19344817) + (TTCC)n           Simple_repeat             1    339     (0)  231682  
   201   13.2  0.8  1.7  chr10             26076288 26076519 (19344348) + T-rich            Low_complexity            1    229     (0)  231683  
  3454    2.6  0.0  0.0  chr10             26076662 26077082 (19343785) + Tx1-10_DR         LINE/L1-Tx1            5113   5533     (5)  231684  
   229    9.4  1.7  1.7  chr10             26077083 26077255 (19343612) + (TTTC)n           Simple_repeat             2    174     (0)  231685  
   228    9.5  0.0  3.8  chr10             26077395 26077604 (19343263) + (TTTC)n           Simple_repeat             1    202     (0)  231686  
   385   11.7  0.0  0.0  chr10             26077667 26077726 (19343141) C ASAT_CY           Satellite             (111)    151      92  231687  
   260   23.7  3.0  5.6  chr10             26078328 26078564 (19342303) C Zisupton-6_DR     DNA/Zisupton        (20684)   1432    1202  231688 *
   560   22.1  0.7  4.4  chr10             26078424 26078565 (19342302) + HATN16_DR         DNA/hAT-Charlie         706    842   (102)  231689 *
   649   11.7  0.8  3.3  chr10             26078442 26078565 (19342302) + Zisupton-6_DR     DNA/Zisupton           9261   9381 (12735)  231690  
   617    9.5  8.2  3.0  chr10             26078462 26078473 (19342394) C EnSpm-N42B_DR     DNA/CMC-EnSpm        (2869)   1435    1408  231691 *
   682    2.1  1.1  0.0  chr10             26078474 26078567 (19342300) C Mariner-N5C_DR    DNA/TcMar            (6425)   1496    1402  231692  
   417   10.7  2.7  0.0  chr10             26078566 26078586 (19342281) + EnSpm-6N1_DR      DNA/CMC-EnSpm           970   1118  (8118)  231693 *
   617    9.5  8.2  3.0  chr10             26078568 26078604 (19342263) C EnSpm-N42B_DR     DNA/CMC-EnSpm        (2869)   1407    1310  231691  
   216    8.5  6.4  0.0  chr10             26078639 26078685 (19342182) + CryptonV-N4_DR    DNA/Crypton-V          1295   1344 (12149)  231694  
   870   22.8  6.6  3.0  chr10             26079955 26080011 (19340856) + Mariner-N2_DR     DNA/TcMar              1258   1552  (2410)  231695  
  1269   14.9  6.6  0.0  chr10             26080012 26080239 (19340628) C HE1_DR1           SINE/tRNA-V-RTE        (25)    377     135  231696  
  1054   17.9  1.9  5.6  chr10             26080724 26080981 (19339886) + hAT-N133_DR       DNA/hAT-Ac              114    362   (261)  231697  
  6139    9.1  1.4  2.0  chr10             26080982 26081882 (19338985) + MuDR-N1_DR        DNA/MULE-MuDR             1    896     (0)  231698  
   270   10.0  0.0  0.0  chr10             26081973 26082012 (19338855) + Harbinger-2N2_DR  DNA/PIF-Harbinger        33     72   (554)  231699  
  1321   14.9 36.4  1.6  chr10             26082055 26082428 (19338439) C LINEX-1_DR        Retroposon              (0)    805     303  231700 *
  1529   13.5  0.4  0.0  chr10             26082426 26082654 (19338213) + Harbinger-2N2_DR  DNA/PIF-Harbinger       186    415   (211)  231701  
   322    0.0  0.0  2.6  chr10             26082657 26082695 (19338172) + TDR13             DNA                       1     38   (734)  231702  
   210    0.0  0.0  0.0  chr10             26082688 26082712 (19338155) C Helitron-N2_DR    RC/Helitron           (983)   1480    1456  231703 *
  1549    9.1  0.8  0.8  chr10             26082735 26082968 (19337899) C Mariner-N38_DR    DNA/TcMar-Tc1         (313)    234       1  231704  
   313   18.9  0.0 13.4  chr10             26082871 26082980 (19337887) + hAT5-N2_DR        DNA/hAT-hAT5            808    904  (1681)  231705 *
   203   19.3 12.3  0.0  chr10             26082939 26082995 (19337872) + hAT-N21B_DR       DNA/hAT-Ac             1191   1254    (47)  231706 *
  2492   12.4 12.3  1.1  chr10             26083002 26083481 (19337386) + TDR13             DNA                     240    772     (0)  231707  
   678   14.5 18.9  5.0  chr10             26083482 26083672 (19337195) + Harbinger-2N2_DR  DNA/PIF-Harbinger       409    625     (1)  231708  
   964   19.2  6.9  3.1  chr10             26083674 26083920 (19336947) + ANGEL             DNA/Kolobok              28    283    (26)  231709  
   341   23.6 10.4  5.5  chr10             26084788 26084980 (19335887) + DNA-8-9_DR        DNA/hAT-Ac              453    654  (3065)  231710 *
   586   17.6  6.3  8.8  chr10             26084814 26084987 (19335880) C Harbinger-N31B_DR DNA/PIF-Harbinger      (10)    671     502  231711  
   984   10.5  7.9  0.0  chr10             26085077 26085217 (19335650) + DNA-8-8_DR        DNA/hAT-Charlie          40    192   (933)  231712  
  3522    8.3  8.3  0.5  chr10             26085218 26085761 (19335106) C DNA-3-2B_DR       DNA                     (0)    832     247  231713  
   281   23.6  0.0  4.4  chr10             26085699 26085769 (19335098) + EnSpm-N39C_DR     DNA/CMC-EnSpm?         1525   1592  (2001)  231714 *
   353    9.8  0.0  3.9  chr10             26085764 26085816 (19335051) C DNA-3-2B_DR       DNA                   (781)     51       1  231713  
  1532    7.6  6.6  1.2  chr10             26085820 26086060 (19334807) + DNA-8-8_DR        DNA/hAT-Charlie         190    443   (682)  231715  
   419   18.6  7.8  0.0  chr10             26086419 26086520 (19334347) + Kolobok-N10B_DR   DNA/Kolobok             136    245    (26)  231716  
   231   16.1 17.7  0.0  chr10             26087179 26087240 (19333627) C DNAX-16_DR        DNA                     (0)    423     351  231717  
   298   25.4  6.5  7.9  chr10             26087278 26087295 (19333572) C CryptonV-N5_DR    DNA/Crypton-V       (13134)  11403   11252  231718  
   560   16.2  2.2  9.4  chr10             26087296 26087431 (19333436) + HarbingerN7_DR    DNA/PIF-Harbinger         1    127   (351)  231719 *
   591   16.5  5.8  3.5  chr10             26087429 26087566 (19333301) + HarbingerN7_DR    DNA/PIF-Harbinger       337    477     (1)  231720  
   498   13.5  1.4 12.3  chr10             26087569 26087712 (19333155) C DNAX-16_DR        DNA                    (93)    330     201  231717  
   252    0.0  0.0  0.0  chr10             26087713 26087740 (19333127) + HarbingerN7_DR    DNA/PIF-Harbinger         1     28   (450)  231721  
   220   23.0  9.6  6.5  chr10             26087741 26087838 (19333029) C hAT-N203_DR       DNA/hAT-Tip100       (3980)   1550    1423  231722 *
   535   14.6 15.4  0.0  chr10             26087836 26087958 (19332909) + HarbingerN7_DR    DNA/PIF-Harbinger       337    478     (0)  231723  
   372   22.8 13.8  4.0  chr10             26087959 26087995 (19332872) + hAT-N137_DR       DNA/hAT-Ac             3079   3253   (318)  231724  
   656    3.3  0.0  0.7  chr10             26088150 26088300 (19332567) + (TTATA)n          Simple_repeat             2    151     (0)  231725  
   608   15.4  7.1  7.1  chr10             26088258 26088288 (19332579) + Harbinger-N17_DR  DNA/PIF-Harbinger       557    780   (865)  231726 *
  1074    9.1 10.4  2.9  chr10             26088289 26088309 (19332558) C hAT-N137_DR       DNA/hAT-Ac            (847)   2724    2518  231727  
  1126    8.7 10.5  0.0  chr10             26088310 26088481 (19332386) C SINE2-4_DR        SINE/tRNA-V-RTE         (0)    371     182  231728  
   492   17.4 14.9  2.9  chr10             26088345 26088498 (19332369) + hAT-N138B_DR      DNA/hAT-Ac             1081   1252   (197)  231729 *
   438    1.0  0.0  0.0  chr10             26088495 26088590 (19332277) + (TTATA)n          Simple_repeat             4     99     (0)  231730 *
   339    9.1  0.9  0.0  chr10             26088498 26088607 (19332260) C Polinton-1N1_DR   DNA/Maverick          (637)  14832   14722  231731 *
   259   14.3  6.9  3.3  chr10             26088808 26088865 (19332002) C hAT-N142B_DR      DNA/hAT?             (1202)    798     739  231732 *
   330   16.9  0.0  1.6  chr10             26088816 26088888 (19331979) + CryptonV-N5_DR    DNA/Crypton-V          3779   3839 (20698)  231733  
   239   18.6  6.7  3.3  chr10             26088889 26088904 (19331963) + DNA6-6_DR         DNA                    4486   4577  (6704)  231734  
   979   19.7  1.7  7.2  chr10             26090619 26091017 (19329850) + SAT-2_DR          Satellite                 1    377     (0)  231735  
  6245   12.0 13.4  2.4  chr10             26091020 26092237 (19328630) + DNA-3-3_DR        DNA                       1   1349     (1)  231736  
   758   21.1  0.0  1.3  chr10             26092241 26092394 (19328473) + SAT-2_DR          Satellite                30    181     (3)  231737  
   229   19.8  7.3  8.3  chr10             26093172 26093193 (19327674) + EnSpm-N59_DR      DNA/CMC-EnSpm?         2902   2922   (747)  231738  
  1670   11.6  4.9  0.3  chr10             26093194 26093479 (19327388) C TDR16             DNA/Merlin              (0)    313      15  231739  
  3017   11.5 16.7  1.4  chr10             26093491 26094053 (19326814) + Harbinger-4N1B_DR DNA/PIF-Harbinger         1    648   (515)  231740  
   327   17.9  0.0  5.5  chr10             26094033 26094052 (19326815) + MuDR-1_DR         DNA/MULE-NOF?          2257   2329  (5084)  231741 *
   505    1.8  0.0  0.0  chr10             26094053 26094109 (19326758) C LOOPERN2_DR       DNA/Kolobok-T2          (0)   1375    1319  231742  
  2248   13.8  8.3  2.4  chr10             26094165 26094775 (19326092) C HATN2_DR          DNA/hAT               (321)    898       1  231743  
   814   14.2  2.5  2.5  chr10             26094636 26094794 (19326073) + EnSpm-N13_DR      DNA/CMC-EnSpm         11259  11417 (10732)  231744 *
  2145   17.2  4.7  1.1  chr10             26095196 26095236 (19325631) C EnSpm-15_DR       DNA/CMC-EnSpm        (2045)   9409    9140  231745  
  2438   10.1  2.5  0.8  chr10             26095237 26095532 (19325335) + hAT-N137_DR       DNA/hAT-Ac             2335   2636   (935)  231746  
   351   16.7  2.1  5.9  chr10             26095533 26095672 (19325195) C TDR9              DNA                     (0)    208      74  231747 *
  2145   17.2  4.7  1.1  chr10             26095596 26095618 (19325249) C EnSpm-15_DR       DNA/CMC-EnSpm        (2045)   9139    8972  231745  
   300   10.0  0.0  0.0  chr10             26095736 26095775 (19325092) + CryptonV-2_DR     DNA/Crypton-V         20835  20874   (937)  231748 *
   486   19.0  8.3  0.0  chr10             26095742 26095862 (19325005) C TDR17B            DNA/Sola-1           (1012)    534     404  231749  
   486   15.9  9.3  0.0  chr10             26095755 26095774 (19325093) + DNA8-17_DR        DNA/hAT-Tip100         1551   1664   (146)  231750  
   526   13.1  1.2  0.0  chr10             26095775 26095858 (19325009) + SINE2-5_DR        SINE/tRNA-V-RTE         198    282     (0)  231751  
   477   16.2  3.8  3.9  chr10             26095862 26095903 (19324964) + DNA2-16_DR        DNA                    8163   8284  (9767)  231752  
   479   15.6  1.3  9.7  chr10             26096719 26096774 (19324093) + CryptonV-2_DR     DNA/Crypton-V          5798   5941 (15870)  231753  
   531    7.3  1.0  4.1  chr10             26096775 26096874 (19323993) + Harbinger-1_DR    DNA/PIF-Harbinger       778    874  (3035)  231754  
   497    3.1  0.0  2.0  chr10             26096791 26096890 (19323977) + ACROBAT1          DNA/PIF                 780    877   (502)  231755 *
   333   15.2  0.0 19.5  chr10             26096873 26096970 (19323897) + DNA-8-26_DR       DNA/hAT-Tip100          123    204  (1970)  231756 *
   472   10.1 10.9  0.0  chr10             26096891 26096903 (19323964) + hAT-N68_DR        DNA/hAT-Ac             2911   3008    (24)  231757  
  3114   12.9 18.6  5.8  chr10             26096971 26097708 (19323159) C DNA-3-2B_DR       DNA/PIF-Harbinger       (0)    832       6  231758  
   554   13.5  2.1  0.0  chr10             26097701 26097796 (19323071) + DNA-8-26_DR       DNA/hAT-Tip100          200    297  (1877)  231759 *
   499    6.8  0.0  0.0  chr10             26097846 26097925 (19322942) C L2-5_DRe          LINE/L2                 (4)   2223    2160  231760  
   271    6.0  6.0  0.0  chr10             26097887 26097936 (19322931) C DNA-6-N2_DR       DNA                   (727)   4329    4277  231761 *
  1088   20.6  5.0  0.0  chr10             26097907 26097936 (19322931) C MuDR-2_DR         DNA/MULE-MuDR        (3648)  20285   20244  231762  
  2470   10.2  2.8  0.8  chr10             26097937 26098300 (19322567) + SINE2-4_DR        SINE/tRNA-V-RTE           1    371     (0)  231763  
   833   18.8  2.7  2.7  chr10             26098118 26098336 (19322531) C MuDR-2_DR         DNA/MULE-MuDR        (4893)  19040   18822  231764 *
   860   11.3  2.0  1.3  chr10             26098193 26098344 (19322523) + DNA-TA-4_DR       DNA/TcMar              4550   4702  (5093)  231765  
   200    9.0  0.0 15.8  chr10             26098295 26098360 (19322507) C Helitron-N2_DR    RC/Helitron          (2373)     90      34  231766 *
   211   20.8  5.1  2.0  chr10             26098308 26098324 (19322543) + Mariner-N31_DR    DNA/TcMar-Tc1           218    318   (222)  231767  
   280   18.5  4.9  0.0  chr10             26098325 26098405 (19322462) C ASAT_CY           Satellite              (75)    187     103  231768  
   870   16.1  2.9 10.3  chr10             26098862 26098919 (19321948) C DNA-6-N5B_DR      DNA                  (1551)   1972    1929  231769  
   994   13.2 10.9  0.0  chr10             26098920 26099093 (19321774) C TDR3B             DNA/hAT-Charlie         (0)    193       1  231770  
   354   20.9  3.5  0.0  chr10             26099322 26099407 (19321460) + Mariner-N31_DR    DNA/TcMar-Tc1           402    490    (50)  231771  
   384    1.1  2.1  0.0  chr10             26099425 26099518 (19321349) + (TATAA)n          Simple_repeat             5    100     (0)  231772  
   351   13.3  4.3  2.4  chr10             26099435 26099596 (19321271) + Polinton-1N1_DR   DNA/Maverick          14742  14906   (563)  231773 *
   603   26.2 10.9  1.8  chr10             26100391 26100646 (19320221) C Kolobok-N10_DR    DNA/Kolobok            (15)    628     350  231774  
   513   22.2  0.8  1.6  chr10             26100745 26100872 (19319995) C Kolobok-N10_DR    DNA/Kolobok           (516)    127       1  231774  
   250   16.4 22.6  1.3  chr10             26101013 26101046 (19319821) C hAT-N21B_DR       DNA/hAT-Ac             (98)   1203    1096  231775  
   266   19.2  6.3  1.2  chr10             26101047 26101125 (19319742) C Helitron-N3B_DR   RC/Helitron          (1013)   5591    5509  231776  
   250   16.4 22.6  1.3  chr10             26101126 26101136 (19319731) C hAT-N21B_DR       DNA/hAT-Ac             (98)   1095    1054  231775  
   875    9.1  0.0  0.8  chr10             26101237 26101358 (19319509) + Kolobok-N16B_DR   DNA/Kolobok?              1    121  (1022)  231777  
   529    3.2  0.0  0.0  chr10             26101349 26101411 (19319456) C L2-2_DRe          LINE/L2                 (1)   4237    4175  231778 *
   229    3.9  0.0  0.0  chr10             26101438 26101463 (19319404) + Kolobok-N16B_DR   DNA/Kolobok?            144    169   (974)  231779 *
  1948   11.0  5.0  4.1  chr10             26101458 26101798 (19319069) + L2-5_DRe          LINE/L2                1884   2227     (0)  231780  
  2066   11.2 10.6  0.0  chr10             26101801 26102139 (19318728) + Kolobok-N16B_DR   DNA/Kolobok?            166    540   (603)  231781  
  1828   11.2  9.5  0.0  chr10             26102138 26102432 (19318435) C TE-X-3_DR         DNA/PIF-ISL2EU        (270)    753     431  231782 *
   885   11.0 36.3  0.0  chr10             26102435 26102616 (19318251) C TE-X-3_DR         DNA/PIF-ISL2EU        (768)    255       8  231782  
  1911    7.8  6.5 22.4  chr10             26102626 26103071 (19317796) + Kolobok-N16B_DR   DNA/Kolobok?            756   1143     (0)  231783  
   260   13.5  1.9  1.9  chr10             26103103 26103155 (19317712) C Mariner-6_DR      DNA/TcMar-Tc1        (1575)     54       2  231784  
   381   25.2  4.5  0.9  chr10             26103754 26103865 (19317002) + DNA-6-N1_DR       DNA                       1    116   (592)  231785 *
   415   11.8  2.9  0.0  chr10             26103858 26103925 (19316942) C hAT-N129_DR       DNA/hAT-Ac            (340)    424     355  231786  
  1244   18.6  7.3  1.0  chr10             26104073 26104359 (19316508) + Kolobok-N3_DR     DNA/Kolobok-T2?          10    314    (56)  231787  
  4226   17.9  4.3  6.4  chr10             26104360 26105394 (19315473) + Looper-N7_DR      DNA/Kolobok-T2            1   1015     (0)  231788  
  1367   10.7  0.4  6.1  chr10             26105524 26105559 (19315308) C CryptonV-N4_DR    DNA/Crypton-V        (5589)   7904    7883  231789  
  2653    5.8  0.3  1.1  chr10             26105560 26105923 (19314944) + HE2_DR            SINE/tRNA-V-RTE           3    363     (0)  231790  
   447   19.4 12.3  8.8  chr10             26105760 26105946 (19314921) + DNA2-16_DR        DNA                    7014   7206 (10845)  231791 *
   337   21.6  9.7  2.5  chr10             26105852 26105965 (19314902) C hAT-N142_DR       DNA/hAT?              (986)    450     329  231792 *
   459    9.8  0.8  1.0  chr10             26106588 26106602 (19314265) C EnSpm-N42_DR      DNA/CMC-EnSpm         (426)    826     766  231793  
   425   10.5  2.9  2.9  chr10             26106603 26106739 (19314128) + DNA-X-5_DR        DNA/hAT                 942   1078   (143)  231794 *
  3584   10.7  3.8  0.2  chr10             26106655 26106738 (19314129) C Helitron-N2_DR    RC/Helitron           (906)   1557    1453  231795  
  3610    8.0  3.5  0.0  chr10             26106739 26107252 (19313615) C Mariner-N38_DR    DNA/TcMar-Tc1           (1)    546      15  231796  
   363   19.8 20.6  1.9  chr10             26107279 26107458 (19313409) + L2-1B_DR          LINE/L2                 793   1005     (3)  231797  
  1434   17.9  8.0  3.7  chr10             26108287 26108698 (19312169) + hAT-N109_DR       DNA/hAT-Ac                1    429   (224)  231798  
   593   21.4  0.0 21.0  chr10             26108951 26109192 (19311675) C hAT-N203_DR       DNA/hAT-Tip100       (2832)   2709    2510  231799  
   411   11.9 20.2  0.0  chr10             26109184 26109267 (19311600) C hAT-N203_DR       DNA/hAT-Tip100       (3294)   2247    2147  231799 *
  1291   18.3  9.0  6.4  chr10             26109301 26109621 (19311246) C hAT-N203_DR       DNA/hAT-Tip100       (3511)   2030    1702  231799  
  2829   13.1  3.8  6.3  chr10             26109791 26110365 (19310502) C Helitron-N3B_DR   RC/Helitron           (901)   5703    5098  231800  
   512    4.8  1.3  0.4  chr10             26110366 26110457 (19310410) C EnSpm-6N1_DR      DNA/CMC-EnSpm        (8216)   1020     946  231801  
  2829   13.1  3.8  6.3  chr10             26110458 26110473 (19310394) C Helitron-N3B_DR   RC/Helitron           (901)   5097    5079  231800  
   535   20.3  7.5  4.9  chr10             26110690 26110893 (19309974) C Zator-N1_DR       DNA/Zator?            (222)    333     100  231802  
   209   19.8  1.5 17.2  chr10             26110977 26111110 (19309757) C DNA-X-10_DR       DNA                   (554)    953     838  231803  
  2899   10.4 14.2  3.1  chr10             26112350 26112982 (19307885) C hAT-N50_DR        DNA/hAT-Ac              (0)    701       1  231804  
   827   19.7  4.3  4.7  chr10             26113032 26113265 (19307602) C EnSpm-N37_DR      DNA/CMC-EnSpm        (6082)    565     333  231805 *
  2115   16.0  2.6  3.8  chr10             26113118 26113128 (19307739) C DNA6-6_DR         DNA                  (6710)   4571    4504  231806  
  2558    9.4  0.8  1.6  chr10             26113129 26113494 (19307373) C SINE2-4_DR        SINE/tRNA-V-RTE         (0)    371       9  231807  
  2115   16.0  2.6  3.8  chr10             26113495 26113545 (19307322) C DNA6-6_DR         DNA                  (6710)   4503    4149  231806  
  1717   19.1 11.4  4.7  chr10             26113578 26114202 (19306665) C Gypsy-35-LTR_DR   LTR/Gypsy               (0)    929     265  231808  
   389   17.9  4.7  4.7  chr10             26114211 26114247 (19306620) + DNA9-6_DR         DNA                    4405   4533  (3351)  231809  
   476   13.2  1.1  1.1  chr10             26114248 26114339 (19306528) C hAT-N137_DR       DNA/hAT-Ac            (848)   2723    2632  231810  
   329   18.1  2.1  3.1  chr10             26114261 26114357 (19306510) + hAT-N142B_DR      DNA/hAT?                710    805  (1195)  231811 *
   387   25.7  2.7  0.9  chr10             26115731 26115840 (19305027) + Helitron-1N2_DR   RC/Helitron             532    643  (1551)  231812  
   364   32.2 10.0  0.4  chr10             26115817 26116056 (19304811) + Helitron-1N2_DR   RC/Helitron            1316   1578   (616)  231812 *
  3283   11.6 15.9  1.0  chr10             26116921 26117537 (19303330) + hAT-N22B_DR       DNA/hAT-Ac                1    708   (671)  231813  
  2332   10.6  7.2  0.7  chr10             26117535 26117923 (19302944) + hAT-N22C_DR       DNA/hAT-Ac              281    694     (0)  231814 *
  1293    9.1  4.8  0.0  chr10             26119261 26119446 (19301421) + hAT-N66B_DR       DNA/hAT-Charlie           1    195     (0)  231815  
  9061    8.9  9.4  2.4  chr10             26119509 26121042 (19299825) C Kolobok-N9_DR     DNA/Kolobok-T2          (0)   1639       1  231816  
   387   16.8  2.0  1.0  chr10             26121295 26121396 (19299471) + Polinton-4_DR     DNA/Maverick          12505  12607  (7680)  231817 *
   722    0.0  0.0  0.0  chr10             26121313 26121418 (19299449) + (TAGA)n           Simple_repeat             3    108     (0)  231818  
   382   11.8  0.0  0.0  chr10             26121365 26121440 (19299427) + Polinton-4_DR     DNA/Maverick          12544  12619  (7668)  231819 *
  3097   11.3  9.7  3.2  chr10             26122194 26122778 (19298089) + hAT-N133_DR       DNA/hAT-Ac                1    622     (1)  231820  
   332   22.6  6.9  0.0  chr10             26122779 26122804 (19298063) + DNA-X-17_DR       DNA                    1609   1641   (733)  231821  
  1182   18.1 28.6  3.4  chr10             26123763 26124185 (19296682) + DNA2-15_DR        DNA/hAT-Ac                3    528     (2)  231822  
   250   21.0 10.4  0.9  chr10             26124252 26124347 (19296520) C EnSpm-6N1_DR      DNA/CMC-EnSpm        (6674)   2562    2458  231823  
   840   12.6  4.7  6.0  chr10             26124966 26125134 (19295733) + hAT-N66B_DR       DNA/hAT-Charlie           1    167    (28)  231824  
  1530   21.2 16.3  3.5  chr10             26125228 26125731 (19295136) + DNA-N22_DR        DNA                      13    578   (190)  231825  
   270   12.5  0.0  0.0  chr10             26125737 26125776 (19295091) + DNA-N22_DR        DNA                     700    739    (29)  231826  
   360   25.2  8.3  7.4  chr10             26126957 26127196 (19293671) C Kolobok-N10_DR    DNA/Kolobok             (0)    643     402  231827  
   295   16.3  0.0  0.0  chr10             26127299 26127347 (19293520) C Kolobok-N10_DR    DNA/Kolobok           (590)     53       5  231827  
   213   20.9  2.3  0.0  chr10             26127621 26127663 (19293204) C Gypsy-194_DR-LTR  LTR/Gypsy              (79)    401     358  231828  
   786   16.7  2.3  1.7  chr10             26128993 26129163 (19291704) C DNA8-25_DR        DNA                  (1782)   2185    2014  231829 *
  2271    6.6  9.2  1.1  chr10             26129011 26129347 (19291520) C SINE2-3_DR        SINE/tRNA-V-RTE         (4)    364       1  231830  
   207   23.2  6.1  9.8  chr10             26130160 26130307 (19290560) C hAT5-N2_DR        DNA/hAT-hAT5         (1855)    730     588  231831  
   206   15.6  0.0  0.0  chr10             26131645 26131676 (19289191) + IS3EU-1_DR        DNA/IS3EU                 1     32  (8672)  231832  
   246   12.6 16.1  0.0  chr10             26132176 26132262 (19288605) C DNA-X-5_DR        DNA/hAT                (48)   1173    1073  231833 *
   252    8.7  4.3  0.0  chr10             26132203 26132271 (19288596) + Helitron-2_DR     RC/Helitron           11792  11863 (15549)  231834  
   213   14.8  2.4  3.6  chr10             26132272 26132284 (19288583) + Zisupton-7_DR     DNA/Zisupton           4776   4856 (12226)  231835  
   980   20.0 12.8  2.4  chr10             26132985 26133368 (19287499) C DNAX-16_DR        DNA                     (0)    423       1  231836  
   202   15.2  0.0  0.0  chr10             26133341 26133373 (19287494) C Mariner-N20_DR    DNA/TcMar-Tc1         (775)     94      62  231837 *
  1927    9.9 23.4  1.0  chr10             26134260 26134687 (19286180) + L1-129_DR         LINE/L1                 789   1311    (21)  231838  
   266    1.2  5.9  1.1  chr10             26134681 26134765 (19286102) C DNA-6-N2_DR       DNA                   (748)   4308    4220  231839 *
   209   11.4  0.0  2.9  chr10             26134703 26134774 (19286093) + CryptonV-N4_DR    DNA/Crypton-V          3962   4031  (9462)  231840 *
  1261   16.4 18.5  1.4  chr10             26135937 26136239 (19284628) C Kolobok-N3_DR     DNA/Kolobok-T2?        (16)    354       1  231841  
   302   21.2  5.7  0.0  chr10             26136324 26136411 (19284456) + L2-44_DR          LINE/L2                2940   3015    (17)  231842  
  1487   18.4 11.0  8.2  chr10             26136443 26136950 (19283917) + hAT-N155B_DR      DNA/hAT-Tip100            2    522     (1)  231843  
   904   16.3  7.8  0.6  chr10             26136951 26137117 (19283750) C LTR-11_DR-LTR     LTR                    (14)    179       1  231844  
  1187   18.2  0.5  0.5  chr10             26137162 26137354 (19283513) C LTR-11_DR-LTR     LTR                     (0)    193       1  231845  
  1208   15.6  0.5  0.5  chr10             26137398 26137590 (19283277) C LTR-11_DR-LTR     LTR                     (0)    193       1  231846  
   272   26.9  8.4  2.6  chr10             26137963 26138069 (19282798) C EnSpm-N36_DR      DNA/CMC-EnSpm        (2212)   1013     901  231847 *
   777   12.9 21.8  0.5  chr10             26137988 26138143 (19282724) C TDR3B             DNA/hAT-Charlie         (4)    189       1  231848  
   334   24.7  0.0  1.2  chr10             26138073 26138158 (19282709) C DNA8-26_DR        DNA                  (2920)   1610    1526  231849 *
   261    0.0  6.4  2.0  chr10             26138646 26138670 (19282197) + (TATAA)n          Simple_repeat             1     98     (0)  231850  
   263    0.0  4.3  0.0  chr10             26138671 26138739 (19282128) + Polinton-1N1_DR   DNA/Maverick          14737  14808   (661)  231851  
   384   16.6 10.7  3.3  chr10             26139596 26139707 (19281160) C HATN6_DR          DNA/hAT-Ac            (521)    490     371  231852  
  3133    7.9  2.1  0.0  chr10             26139712 26140140 (19280727) C DNA-X-2B_DR       DNA                     (0)    439       2  231853  
  2426   11.6  6.2  0.5  chr10             26140165 26140536 (19280331) C HarbingerN6_DR    DNA/PIF-Harbinger       (0)    393       1  231854  
   304   14.9  8.3  0.0  chr10             26140582 26140718 (19280149) C EnSpm-N34_DR      DNA/CMC-EnSpm        (4764)    589     368  231855 *
   501   12.4  0.0  0.0  chr10             26140624 26140712 (19280155) C Zisupton-6_DR     DNA/Zisupton        (13501)   8615    8527  231856  
   358   20.1  0.0  7.7  chr10             26140713 26140763 (19280104) C HATN16_DR         DNA/hAT-Charlie       (135)    809     707  231857  
   627   25.0  1.9  1.0  chr10             26142340 26142545 (19278322) + hAT-N170_DR       DNA/Merlin                2    209     (7)  231858  
  1236   14.6 14.7  1.6  chr10             26142657 26142984 (19277883) C DIRS-1-LTR_DR     LTR/Ngaro               (0)    356       2  231859  
   224   14.0 15.2  3.0  chr10             26143260 26143318 (19277549) + SAT-27_DR         Satellite               710    775   (944)  231860  
   643   21.1  7.7  3.5  chr10             26144549 26144794 (19276073) + REX1-1_DR         LINE/Rex-Babar         3222   3477   (113)  231861 *
   759   10.0  0.0  3.6  chr10             26144793 26144906 (19275961) C hAT-N203_DR       DNA/hAT-Tip100       (2092)   3449    3340  231862  
  7395    1.1  5.0  0.5  chr10             26144908 26145835 (19275032) C Gypsy47-LTR_DR    LTR/Gypsy               (0)    969       1  231863  
  3149   14.4 15.8  3.0  chr10             26145836 26146535 (19274332) C MuDR-N1_DR        DNA/MULE-MuDR         (104)    792       6  231864  
   313    7.1  0.0  0.0  chr10             26146559 26146600 (19274267) + REX1-1_DR         LINE/Rex-Babar         3541   3582     (8)  231865  
  1844    5.9  0.0  0.0  chr10             26146718 26146956 (19273911) + TDR20             DNA/Merlin                1    239     (0)  231866  
   241   14.9  5.6  5.6  chr10             26146957 26146998 (19273869) + EnSpm-N59_DR      DNA/CMC-EnSpm?         1993   2034  (1635)  231867  
   603   15.0  2.2 12.7  chr10             26147012 26147042 (19273825) + EnSpm-17_DR       DNA/CMC-EnSpm          2678   2691  (6585)  231868  
  1222   16.6  7.0  4.2  chr10             26147043 26147343 (19273524) C ANGEL             DNA/Kolobok             (0)    309       1  231869  
   221   23.6  1.5 12.3  chr10             26147231 26147365 (19273502) C IS3EU-4_DR        DNA/IS3EU           (10622)   4407    4286  231870 *
   438   18.6  2.3  0.0  chr10             26147964 26148049 (19272818) C L2-1B_DR          LINE/L2                 (3)   1005     918  231871  
   466   24.9 13.0  5.2  chr10             26148351 26148672 (19272195) C hAT-N164_DR       DNA/hAT-Tip100        (685)   1355    1010  231872 *
   529   18.1 23.7  6.0  chr10             26148386 26148432 (19272435) + DNAX-25B_DR       DNA/Zisupton           1880   2050  (1488)  231873  
   678   16.3 14.2  1.6  chr10             26148433 26148650 (19272217) + hAT-N21B_DR       DNA/hAT-Ac              792   1036   (265)  231874  
   529   18.1 23.7  6.0  chr10             26148651 26148702 (19272165) + DNAX-25B_DR       DNA/Zisupton           2051   2249  (1289)  231873  
   355   20.4  6.5  0.0  chr10             26148702 26148791 (19272076) C DIRS-4N2-LTR_DR   LTR/Ngaro              (42)    345     278  231875 *
  5243   12.9  0.4  8.0  chr10             26148834 26149758 (19271109) + HarbingerN4_DR    DNA/PIF-Harbinger         1    860     (0)  231876  
   690   18.2  3.4  5.1  chr10             26149759 26149937 (19270930) C DIRS-4N2-LTR_DR   LTR/Ngaro             (200)    187      12  231875  
   392   19.3  1.1  2.2  chr10             26150599 26150688 (19270179) + Kolobok-N5_DR     DNA/Kolobok-T2?          63    151   (334)  231877  
   782   23.0  4.1  1.2  chr10             26151043 26151284 (19269583) C hAT-N202_DR       DNA/hAT-Tip100       (1332)    553     305  231878 *
   969   14.3  3.1  4.9  chr10             26151083 26151288 (19269579) C hAT-N21B_DR       DNA/hAT-Ac             (81)   1220    1019  231879  
  1314   20.6 14.0  5.7  chr10             26151289 26151844 (19269023) C hAT-N126B_DR      DNA/hAT-Ac              (0)    600       1  231880  
  1689   11.8  6.9  0.3  chr10             26151871 26152159 (19268708) C Mariner-N38_DR    DNA/TcMar-Tc1         (239)    308       1  231881  
   317   21.1 14.2  2.5  chr10             26152160 26152210 (19268657) + Helitron-N3B_DR   RC/Helitron            5669   5735   (869)  231882  
   420   18.4  8.2  0.0  chr10             26152579 26152676 (19268191) + ANGEL             DNA/Kolobok             202    307     (2)  231883  
   224   22.0  0.0  0.0  chr10             26152636 26152685 (19268182) C DNA2-16_DR        DNA                  (7961)  10090   10041  231884 *
  4871    1.4  1.0  0.2  chr10             26152850 26153443 (19267424) C ERVN1-I_DR        LTR                    (61)    599       1  231885  
  2096    3.0 16.5  0.3  chr10             26153444 26153740 (19267127) C ERVN1-LTR_DR      LTR                     (0)    345       1  231885  
  1149   13.9 12.3  9.7  chr10             26153741 26154050 (19266817) + Kolobok-N5_DR     DNA/Kolobok-T2?           3    320   (165)  231886  
  3878   13.9  5.5  8.7  chr10             26154051 26154876 (19265991) + DNA25TWA2_DR      DNA                       2    802     (0)  231887  
   914   10.8  0.0  4.4  chr10             26154877 26155041 (19265826) + Kolobok-N5_DR     DNA/Kolobok-T2?         317    474    (11)  231888  
   250   16.8 13.4  1.9  chr10             26155055 26155151 (19265716) + EnSpm-N47_DR      DNA/CMC-EnSpm?         2247   2354   (663)  231889 *
   585   11.1  0.0  0.0  chr10             26155087 26155176 (19265691) C ASAT_CY           Satellite             (140)    122      33  231890  
  4717   11.9 15.7  1.1  chr10             26155959 26156950 (19263917) + hAT-N69_DR        DNA/hAT-Ac              123   1258    (15)  231891  
   556   21.1  0.8  0.8  chr10             26156934 26156950 (19263917) + DNA2-10_DR        DNA                    2099   2115  (1406)  231892 *
  1090   10.5  0.5  7.1  chr10             26156951 26157143 (19263724) + HATN10B_DR        DNA/hAT-Ac                1    181   (427)  231893  
  1180   13.3  1.3  0.9  chr10             26157144 26157370 (19263497) C TDR25             DNA/hAT-Charlie         (0)    611     384  231894  
   738   10.7  1.8  0.0  chr10             26157387 26157498 (19263369) C hAT-N146_DR       DNA/hAT-Charlie       (158)    115       2  231895  
   304   15.8  2.6  4.8  chr10             26158566 26158758 (19262109) + Kolobok-4_DR      DNA/Kolobok-T2         4933   5121  (1510)  231896 *
   604   11.1  0.0 11.6  chr10             26158615 26158777 (19262090) + hAT-N187_DR       DNA/hAT-Charlie         148    293   (884)  231897  
   576    8.9  5.0  3.5  chr10             26158641 26158838 (19262029) C DNA-8-29_DR       DNA/hAT-Tip100         (64)    956     756  231898 *
   210   15.0  0.0  2.5  chr10             26159104 26159144 (19261723) C ENSPM-6_DR        DNA/CMC-EnSpm       (29866)   2750    2711  231899  
   270   16.1  1.7  7.0  chr10             26159150 26159162 (19261705) C MuDR-2N1_DR       DNA/MULE-MuDR        (5503)   6722    6713  231900  
  1081   14.3  4.9  3.2  chr10             26159163 26159407 (19261460) + TDR6              DNA                       2    250     (0)  231901  
   382   20.7  6.3  2.0  chr10             26159335 26159373 (19261494) + Harbinger-N17_DR  DNA/PIF-Harbinger       474    622  (1023)  231902 *
   515    8.7  1.9  0.0  chr10             26159374 26159477 (19261390) C Merlin-1_DR       DNA/Merlin           (2333)   8194    8089  231903  
   512    3.0  2.8  9.8  chr10             26159405 26159513 (19261354) C DNA-6-N5B_DR      DNA                  (2367)   1156    1055  231904 *
   409   17.6  6.9  0.0  chr10             26159514 26159563 (19261304) C P-1_DR            DNA/P                (2370)   7598    7429  231905  
  3205   13.8  8.3  1.8  chr10             26161623 26162210 (19258657) + HarbingerN1_DR    DNA/PIF-Harbinger        24    649     (1)  231906  
   216   28.8  1.2  2.5  chr10             26162199 26162216 (19258651) + DNA9-3_DR         DNA/MULE-MuDR?         1633   1685  (9694)  231907 *
   224   21.4  0.0  1.8  chr10             26162217 26162273 (19258594) C CryptonV-2_DR     DNA/Crypton-V       (12814)   8997    8942  231908  
   317   29.2  2.6  0.0  chr10             26162402 26162514 (19258353) C Mariner-14_DR     DNA/TcMar-Tc1         (975)    587     472  231909  
   787   17.0 10.5  5.0  chr10             26162686 26162932 (19257935) + DNAX-16_DR        DNA                       1    260   (163)  231910  
   229   20.6 11.2  2.1  chr10             26162889 26162977 (19257890) C MuDR-2_DR         DNA/MULE-MuDR        (5760)  18173   18077  231911 *
   335   18.7  1.3  1.3  chr10             26162906 26162981 (19257886) + Zisupton-6_DR     DNA/Zisupton           8915   8990 (13126)  231912  
   288   24.8  1.6  3.4  chr10             26162907 26162934 (19257933) C Merlin-1_DR       DNA/Merlin           (8327)   2200    2175  231913 *
  3893    7.0  0.4  0.4  chr10             26162935 26163480 (19257387) C Mariner-N38_DR    DNA/TcMar-Tc1           (0)    547       2  231914  
   329   11.8  5.1  3.8  chr10             26163481 26163506 (19257361) + EnSpm-N48B_DR     DNA/CMC-EnSpm          1862   1888  (5071)  231915  
   371   12.5  9.4  0.0  chr10             26163507 26163570 (19257297) + DNAX-16_DR        DNA                     354    423     (0)  231916  
  1608    9.0 13.3  3.0  chr10             26165039 26165369 (19255498) C hAT-N135_DR       DNA/hAT-Charlie         (0)    542     179  231917 *
  1785    8.8 11.2  0.0  chr10             26165350 26165609 (19255258) C SINE2-3_DR        SINE/tRNA-V-RTE        (79)    289       1  231918  
   820   22.4  4.2  1.6  chr10             26165610 26165641 (19255226) C DNAX-25_DR        DNA/Zisupton         (1274)   2153    2116  231919  
   230    9.1  0.0  0.0  chr10             26165993 26166025 (19254842) + L2-5_DRe          LINE/L2                1854   1886   (341)  231920  
  2384   12.2  7.9  1.0  chr10             26166077 26166532 (19254335) C HATN10B_DR        DNA/hAT-Ac            (121)    487       1  231921  
   388   20.2  1.0  9.4  chr10             26166533 26166622 (19254245) + EnSpm-N3B_DR      DNA/CMC-EnSpm          2749   2830   (904)  231922 *
  1348    8.9  1.1 21.1  chr10             26166533 26166816 (19254051) + L2-5_DRe          LINE/L2                1991   2227     (0)  231923  
   250   15.6  0.0 11.5  chr10             26166827 26166884 (19253983) C MuDR-2_DR         DNA/MULE-MuDR        (5793)  18140   18089  231911  
   236   29.7  0.0  2.2  chr10             26166836 26166855 (19254012) C Dada-U1A_DR       DNA/Dada             (7081)   3898    3881  231924 *
  2890   10.4  5.7  0.6  chr10             26166856 26167348 (19253519) C Mariner-N38_DR    DNA/TcMar-Tc1           (0)    547      30  231925  
  2674    4.3  1.7  0.3  chr10             26168411 26168758 (19252109) C Merlin-N1_DR      DNA/Merlin             (16)    353       1  231926  
   437    0.0  0.0  0.0  chr10             26168843 26168913 (19251954) + (CTATT)n          Simple_repeat             2     72     (0)  231927  
  2365    3.2  0.0 10.8  chr10             26170968 26171316 (19249551) + Merlin-N1_DR      DNA/Merlin                2    316    (53)  231928  
  5089   11.9 14.6  3.9  chr10             26171433 26172457 (19248410) C Harbinger-4N1B_DR DNA/PIF-Harbinger       (0)   1163      33  231929  
  1902    9.9  2.6  5.0  chr10             26172462 26172769 (19248098) C TDR4              DNA                     (0)    301       1  231930  
   232   13.5  3.9  0.0  chr10             26172728 26172779 (19248088) + Helitron-2_DR     RC/Helitron           11383  11436 (15976)  231931 *
   211   13.3  0.0  0.0  chr10             26172772 26172801 (19248066) C Harbinger-4N1B_DR DNA/PIF-Harbinger    (1133)     30       1  231929 *
   252   14.8  6.6  0.0  chr10             26172893 26172953 (19247914) + EnSpm-N26B_DR     DNA/CMC-EnSpm            32     96   (125)  231932  
   554   17.2 12.9  0.0  chr10             26172955 26173117 (19247750) + Merlin-N3_DR      DNA/Merlin                3    186    (69)  231933  
   455   13.5 12.4  0.9  chr10             26173149 26173245 (19247622) + EnSpm-N26B_DR     DNA/CMC-EnSpm            95    202    (19)  231934  
   231   15.9  2.3  0.0  chr10             26173211 26173254 (19247613) C EnSpm-N26B_DR     DNA/CMC-EnSpm         (161)     60      16  231935 *
   270   16.0  1.3  2.6  chr10             26173876 26173952 (19246915) + Rex1-31_DRe       LINE/Rex-Babar         3063   3138   (395)  231936  
   243   23.7  5.2  0.0  chr10             26173953 26173969 (19246898) C ENSPM-6_DR        DNA/CMC-EnSpm       (17714)  14899   14801  231937  
   683   10.5  3.0  1.4  chr10             26174475 26174630 (19246237) C Helitron-N3B_DR   RC/Helitron           (930)   5674    5571  231938  
   311   25.4  2.3  7.7  chr10             26174530 26174623 (19246244) C EnSpm-9_DR        DNA/CMC-EnSpm        (7648)    972     908  231939 *
   291   25.6  0.0  1.3  chr10             26174608 26174618 (19246249) + EnSpm-N14_DR      DNA/CMC-EnSpm          3557   3634   (946)  231940 *
   325   20.9  0.0  1.5  chr10             26174619 26174686 (19246181) C Polinton-4N1_DR   DNA/Maverick         (5603)   4833    4767  231941  
   218   26.7  0.0  1.7  chr10             26174652 26174712 (19246155) C Gypsy-193_DR-LTR  LTR/Gypsy             (512)     67       8  231942 *
   323   20.5  0.4 33.7  chr10             26174690 26174946 (19245921) + Merlin-N1_DR      DNA/Merlin              175    367     (2)  231943  
   890   16.0 11.7  0.1  chr10             26175647 26175859 (19245008) + EnSpm-N6_DR       DNA/CMC-EnSpm?            1    251    (95)  231944  
  2201   10.6  7.7  1.3  chr10             26176506 26176869 (19243998) C HE1_DR1           SINE/tRNA-V-RTE         (8)    394       8  231945  
   820   19.2  7.5  0.5  chr10             26176704 26176891 (19243976) C SAT-26B_DR        Satellite               (1)    792     592  231946 *
  2888    7.7  3.0  2.3  chr10             26177365 26177792 (19243075) + DNA15TA1_DR       DNA/CMC-EnSpm            12    442     (0)  231947  
  1275    9.1  2.5  0.0  chr10             26177793 26177990 (19242877) C DNA11TA1_DR       DNA/CMC-EnSpm           (0)    203       1  231948  
   870   22.4  3.7  2.0  chr10             26177999 26178240 (19242627) + TDR6              DNA                       3    248     (2)  231949  
   207   18.9  0.0  0.0  chr10             26179008 26179060 (19241807) C Rex1-31_DRe       LINE/Rex-Babar        (423)   3110    3058  231950  
   202   14.0  7.7  3.7  chr10             26179021 26179072 (19241795) + DNA-N4_DR         DNA                     684    737   (305)  231951 *
   270   16.5 17.6  6.4  chr10             26179776 26179917 (19240950) + Mariner-6_DR      DNA/TcMar-Tc1            64    220  (1409)  231952  
  1170   17.2  8.2  0.7  chr10             26179920 26179943 (19240924) C EnSpm-N47_DR      DNA/CMC-EnSpm?        (466)   2551    2334  231953  
  1359   12.0  8.8  0.0  chr10             26179944 26180193 (19240674) C Mariner-N31_DR    DNA/TcMar-Tc1           (1)    539     268  231954 *
  2070   15.6  6.9  2.7  chr10             26180164 26180185 (19240682) + DNA6-6_DR         DNA                    6829   6887  (4394)  231955  
   764   11.6  2.5  0.0  chr10             26180186 26180306 (19240561) C Mariner-N5C_DR    DNA/TcMar            (4450)   3471    3348  231956 *
  2810    5.0  2.8  0.0  chr10             26180202 26180559 (19240308) C SINE2-3_DR        SINE/tRNA-V-RTE         (0)    368       1  231957  
  2070   15.6  6.9  2.7  chr10             26180560 26180735 (19240132) + DNA6-6_DR         DNA                    6888   7381  (3900)  231955  
   523    6.8 25.7  6.3  chr10             26180605 26180791 (19240076) C Mariner-N31_DR    DNA/TcMar-Tc1         (303)    237      17  231954 *
   278   13.7  3.9  5.3  chr10             26180822 26180898 (19239969) + EnSpm-N10_DR      DNA/CMC-EnSpm          1156   1231  (8077)  231958 *
   368   23.4  0.0  0.0  chr10             26180831 26180907 (19239960) + HarbingerN7_DR    DNA/PIF-Harbinger       244    320   (158)  231959  
   236   17.0  0.0  2.1  chr10             26181586 26181633 (19239234) C CryptonV-N5_DR    DNA/Crypton-V        (7453)  17084   17038  231960  
   209   13.1  0.0 14.9  chr10             26181589 26181642 (19239225) C hAT5-N2_DR        DNA/hAT-hAT5         (1003)   1582    1536  231961 *
   994   12.1  9.2  0.0  chr10             26181595 26181801 (19239066) C Mariner-N38_DR    DNA/TcMar-Tc1           (0)    547     322  231962  
   268   20.7 15.2  4.2  chr10             26181803 26181953 (19238914) C hAT-N126D_DR      DNA/hAT-Ac             (93)    521     355  231963  
   453   17.8  2.5  3.0  chr10             26181955 26182083 (19238784) + LOOPERN3B_DR      DNA/Kolobok-T2            1    122  (1301)  231964 *
   508   20.1 10.4  6.5  chr10             26182036 26182395 (19238472) C hAT-N126B_DR      DNA/hAT-Ac            (272)    328       1  231965  
   239   16.9  5.5  2.7  chr10             26182678 26182750 (19238117) C hAT-N126D_DR      DNA/hAT-Ac            (249)    365     291  231963  
   563   17.2  3.8  5.1  chr10             26182825 26182983 (19237884) C hAT-N126D_DR      DNA/hAT-Ac            (457)    157       1  231963  
  2426   11.3  1.2  0.0  chr10             26183118 26183463 (19237404) C SINE2-3B_DR       SINE/tRNA-V             (1)    350       1  231966  
  1871   20.9  2.9 27.7  chr10             26183464 26183788 (19237079) + Merlin-1_DR       DNA/Merlin             8538   8687  (1840)  231967  
  2314   10.2  5.0  1.6  chr10             26183789 26184147 (19236720) + SINE2-4_DR        SINE/tRNA-V-RTE           1    371     (0)  231968  
   283   14.6  1.8 24.7  chr10             26184051 26184075 (19236792) + CryptonV-1_DR     DNA/Crypton-V          2605   2691 (15180)  231969 *
   536    7.4  0.0  1.2  chr10             26184076 26184157 (19236710) + TDR9              DNA                       1     81   (127)  231970  
   238   17.2  1.7  1.7  chr10             26184390 26184448 (19236419) + EnSpm-17_DR       DNA/CMC-EnSpm          3278   3336  (5940)  231971 *
   491   14.7 33.7  1.4  chr10             26184402 26184567 (19236300) C ANGEL             DNA/Kolobok            (90)    219       1  231972  
   228   23.3  6.4  4.2  chr10             26184490 26184583 (19236284) + Merlin-2_DR       DNA/Merlin             7325   7420  (6501)  231973 *
   211   16.4  3.1  4.8  chr10             26185378 26185441 (19235426) C DNA8-28_DR        DNA/hAT              (3519)   3623    3561  231974 *
  2588    9.6  0.3  2.2  chr10             26185385 26185755 (19235112) C SINE2-4_DR        SINE/tRNA-V-RTE         (2)    369       6  231975  
   374   23.2  0.0  0.0  chr10             26185699 26185767 (19235100) + EnSpm-N11_DR      DNA/CMC-EnSpm          2911   2979  (2374)  231976 *
   246   12.4  7.5  3.1  chr10             26186014 26186027 (19234840) C EnSpm-N13_DR      DNA/CMC-EnSpm       (13887)   8262    8237  231977  
   301   13.0  1.3  2.6  chr10             26186028 26186106 (19234761) + Helitron-N3B_DR   RC/Helitron            5051   5128  (1476)  231978  
   200   11.3 16.9  0.0  chr10             26186045 26186056 (19234811) + hAT-N194_DR       DNA/hAT-Charlie        1574   1615   (187)  231979 *
   330    4.0  2.0  0.0  chr10             26186057 26186106 (19234761) + DNA6-6_DR         DNA                    7362   7412  (3869)  231980  
   283   12.2  0.0  2.7  chr10             26186058 26186133 (19234734) C DNA8-25_DR        DNA                  (1621)   2346    2273  231981 *
   246   12.4  7.5  3.1  chr10             26186116 26186145 (19234722) C EnSpm-N13_DR      DNA/CMC-EnSpm       (13887)   8236    8176  231977 *
   225   16.9  0.9  5.9  chr10             26186134 26186164 (19234703) + Zisupton-3_DR     DNA/Zisupton           7126   7227   (728)  231982 *
   439   22.5  3.1  7.9  chr10             26187589 26187611 (19233256) + Helitron-2_DR     RC/Helitron            7906   7921 (19491)  231983  
  1098   16.9  6.7  2.3  chr10             26187612 26187865 (19233002) + ANGEL             DNA/Kolobok               1    265    (44)  231984  
   388   23.8  8.7 11.6  chr10             26187694 26187888 (19232979) C Dada-U1A_DR       DNA/Dada             (5135)   5844    5655  231985 *
   308   20.1 10.2  7.6  chr10             26187978 26188144 (19232723) + EnSpm-N6B_DR      DNA/CMC-EnSpm?          492    662  (2588)  231986 *
   805   17.2 13.7  0.4  chr10             26187999 26188202 (19232665) + ANGEL             DNA/Kolobok              79    309     (0)  231987  
   218   13.2  0.0  0.0  chr10             26188861 26188898 (19231969) C Tx1-55_DR         LINE/L1-Tx1          (5454)     38       1  231988  
   215   11.4  0.0  0.0  chr10             26188867 26188910 (19231957) + EnSpm-9_DR        DNA/CMC-EnSpm           670    713  (7907)  231989 *
   326    7.8  0.0  0.0  chr10             26188873 26188962 (19231905) + hAT-30N1_DR       DNA/hAT-Ac             1344   1433   (600)  231990  
   289   16.0  1.0  6.3  chr10             26188889 26188988 (19231879) C Gypsy152B-LTR_DR  LTR/Gypsy             (826)     97       3  231991 *
   216    3.9  0.0  0.0  chr10             26189664 26189689 (19231178) + (CTAG)n           Simple_repeat             2     27     (0)  231992 *
  3997   15.4  9.8  3.1  chr10             26189683 26190510 (19230357) + MuDR-N1_DR        DNA/MULE-MuDR            15    896     (0)  231993  
   252   13.2  5.7  2.8  chr10             26190511 26190558 (19230309) + hAT-13_DR         DNA/hAT-Tip100         2471   2520   (282)  231994  
   249   15.1  8.1  1.3  chr10             26190498 26190571 (19230296) C MOSAT_DR          Satellite             (898)   1189    1111  231995 *
   511   12.7  1.3  0.0  chr10             26190659 26190737 (19230130) C DNA-AT-1_DR       DNA                   (312)     80       1  231996  
  4383   13.4  0.0  1.8  chr10             26192410 26193100 (19227767) + TDR8D             DNA                       1    679     (0)  231997  
   495   21.6  9.4  3.8  chr10             26193107 26193308 (19227559) + DNA-X-8_DR        DNA                      86    298   (614)  231998  
   203   15.4  0.0  0.0  chr10             26195175 26195213 (19225654) C ASAT_CY           Satellite              (85)    177     139  231999  
  2276   12.3  8.7  3.5  chr10             26195298 26195736 (19225131) + LOOPERN4_DR       DNA/Kolobok-T2            3    463   (454)  232000  
   378    6.2  0.0  0.0  chr10             26195768 26195815 (19225052) + LOOPERN4_DR       DNA/Kolobok-T2          870    917     (0)  232001  
   229   17.5 20.4  0.8  chr10             26195816 26195912 (19224955) + DNA11TA1B_DR      DNA/CMC-EnSpm            42    157    (46)  232002  
   254   11.4  2.0 12.1  chr10             26196118 26196217 (19224650) + DNA-6-N5B_DR      DNA                    2358   2448  (1075)  232003 *
   300    6.2  3.1  0.0  chr10             26196160 26196223 (19224644) C ENSPM-6_DR        DNA/CMC-EnSpm       (18585)  14031   13966  232004  
   256    4.9  0.0  1.6  chr10             26196173 26196234 (19224633) + ENSPM-6_DR        DNA/CMC-EnSpm         14875  14935 (17681)  232005 *
   740   11.5  3.5  0.0  chr10             26196798 26196971 (19223896) C DNA-X-5_DR        DNA/hAT                (51)   1170     991  232006 *
   908   15.4  7.8 23.7  chr10             26196829 26197288 (19223579) C Zisupton-6_DR     DNA/Zisupton        (12726)   9390    8990  232007 *
  2224   14.0  0.0 19.4  chr10             26196882 26197502 (19223365) C EnSpm-N13_DR      DNA/CMC-EnSpm       (13871)   8278    7759  232008 *
  2738    7.7  0.0  2.0  chr10             26197110 26197509 (19223358) + Mariner-N38_DR    DNA/TcMar-Tc1            30    421   (126)  232009  
   265    8.7 13.0  0.0  chr10             26199083 26199128 (19221739) + Kolobok-N3_DR     DNA/Kolobok-T2?          14     65   (305)  232010  
  1389   19.8 18.8  5.4  chr10             26199225 26199829 (19221038) C hAT-N52B_DR       DNA/hAT-Ac              (1)    682       1  232011  
  1012   18.8  4.2  0.4  chr10             26201285 26201524 (19219343) C TDR6              DNA                     (1)    249       1  232012  
   272   24.0  1.7  8.1  chr10             26203010 26203127 (19217740) + ANGEL             DNA/Kolobok              39    149   (160)  232013  
   231   21.0 15.2  2.4  chr10             26203108 26203121 (19217746) + DNA6-1_DR         DNA/hAT-hAT5            598    658   (491)  232014 *
   304   19.4  3.0  0.0  chr10             26203122 26203188 (19217679) C EnSpm-N13_DR      DNA/CMC-EnSpm        (8538)  13611   13543  232015  
   279   12.9 22.1  1.0  chr10             26203189 26203207 (19217660) + ANGEL             DNA/Kolobok             206    309     (0)  232016  
   231   21.0 15.2  2.4  chr10             26203208 26203219 (19217648) + DNA6-1_DR         DNA/hAT-hAT5            659    723   (426)  232014  
   280    8.4  4.6  9.6  chr10             26205351 26205481 (19215386) C hAT-N127_DR       DNA/hAT-Charlie      (8091)   2225    2101  232017 *
   366   10.5  1.0  4.2  chr10             26205384 26205482 (19215385) + P-1_DR            DNA/P                  7494   7589  (2379)  232018 *
   403    3.0  0.0 16.2  chr10             26205404 26205482 (19215385) + DNA-8-7_DR        DNA/hAT-Tip100          907    974    (75)  232019  
   317    9.6  4.2  1.0  chr10             26205407 26205501 (19215366) + DNA-6-N5B_DR      DNA                    1082   1179  (2344)  232020 *
   390    5.8  4.7  0.0  chr10             26205423 26205508 (19215359) + EnSpm-N37_DR      DNA/CMC-EnSpm          4080   4169  (2478)  232021  
   315   11.1  5.0  0.0  chr10             26205483 26205493 (19215374) C DNA9-6_DR         DNA                   (341)   7503    7440  232022 *
  4989   12.1  4.2  3.0  chr10             26208149 26209063 (19211804) C L1-25_DR          LINE/L1                (30)   5681    4757  232023  
   284   13.6  0.0  0.0  chr10             26209511 26209553 (19211314) C Crypton-N1_DR     DNA/Crypton-A           (6)    478     436  232024  
   390    6.4  0.0  0.0  chr10             26209554 26209600 (19211267) + DNA-X-2_DR        DNA                       1     47   (769)  232025  
   798   12.1  4.9  2.0  chr10             26209610 26209753 (19211114) C SINE3-2_DR        SINE?                   (0)    164      17  232026 *
  1394   15.4  3.5  0.0  chr10             26209747 26209973 (19210894) + DNA-X-2B_DR       DNA                      37    271   (168)  232027  
  8858    8.9 10.8  3.1  chr10             26209974 26211545 (19209322) C hAT-N54_DR        DNA/hAT-Ac              (0)   1689       1  232028  
   997   14.3  5.1  0.0  chr10             26211546 26211711 (19209156) + DNA-X-2B_DR       DNA                     264    438     (1)  232029  
  1161   20.8  3.7 21.0  chr10             26211712 26212228 (19208639) C Crypton-N1_DR     DNA/Crypton-A          (41)    443       1  232030  
   342    4.3  0.0  0.0  chr10             26213702 26213747 (19207120) C I-4_DR            LINE/I                  (2)   1412    1367  232031  
  5701    8.2 10.6  0.0  chr10             26215711 26216557 (19204310) + TDR2              DNA/TcMar-Tc1             1    937     (0)  232032  
   296   23.7  0.0  0.0  chr10             26218794 26218852 (19202015) + Harbinger-N27_DR  DNA/PIF-Harbinger?        1     59   (161)  232033  
   231   29.5  7.7  0.0  chr10             26218800 26218877 (19201990) + hAT-N138_DR       DNA/hAT-Ac              415    498  (1088)  232034 *
   385   22.0  0.0  1.1  chr10             26219133 26219224 (19201643) + Harbinger1_DR     DNA/PIF-Harbinger         1     91  (4370)  232035  
  1844    7.4  0.8  0.4  chr10             26219269 26219525 (19201342) + Mariner-N7_DR     DNA/TcMar                 3    260     (1)  232036  
   549   17.9 13.4  0.0  chr10             26219527 26219660 (19201207) + hAT-N88_DR        DNA/hAT-Ac                1    152   (430)  232037  
   259   19.3  1.3  8.1  chr10             26219658 26219736 (19201131) + EnSpm-11_DR       DNA/CMC-EnSpm          6910   6983  (2020)  232038 *
  1423    8.2  0.0  0.0  chr10             26219674 26219869 (19200998) C L2-5_DRe          LINE/L2                 (5)   2222    2027  232039  
   624   12.1  7.6  1.6  chr10             26219881 26219997 (19200870) + hAT-N88_DR        DNA/hAT-Ac              169    292   (290)  232040  
  2859    7.0  3.3  1.6  chr10             26219998 26220417 (19200450) C HATN1_DR          DNA/hAT                 (0)    427       1  232041  
   439   16.3 17.3  3.5  chr10             26220418 26220448 (19200419) + Merlin-2_DR       DNA/Merlin             6758   6805  (7116)  232042 *
  1302   16.9  6.9  4.0  chr10             26220418 26220707 (19200160) + hAT-N88_DR        DNA/hAT-Ac              285    582     (0)  232043  
   535   22.8  6.8  6.8  chr10             26220832 26221038 (19199829) C Harbinger-N27_DR  DNA/PIF-Harbinger?     (13)    207       1  232044  
   372   18.2 17.3 16.8  chr10             26222355 26222585 (19198282) + hAT-N25_DR        DNA/hAT-Ac                1    232   (597)  232045  
  1154   11.6 12.2  1.9  chr10             26222625 26222862 (19198005) + hAT-N25B_DR       DNA/hAT-Ac              432    693    (27)  232046  
  6137    6.6  9.5  0.1  chr10             26223136 26224027 (19196840) C HATN3B_DR         DNA/hAT-Tip100          (0)    979       4  232047  
   526    3.1  0.0  0.0  chr10             26224204 26224268 (19196599) C I-4_DR            LINE/I                  (2)   1412    1348  232048  
   382   24.8  7.2  9.5  chr10             26224343 26224578 (19196289) C HarbingerN6_DR    DNA/PIF-Harbinger      (34)    359     129  232049  
  2440    9.2 16.3  2.9  chr10             26225699 26226182 (19194685) + Mariner-N38_DR    DNA/TcMar-Tc1             1    547     (0)  232050  
   233   11.1  0.0  0.0  chr10             26226155 26226190 (19194677) + ENSPM-6_DR        DNA/CMC-EnSpm          2708   2743 (29873)  232051 *
   223   14.5  1.4  4.3  chr10             26226220 26226291 (19194576) + hAT-N177C_DR      DNA/hAT-Tip100          400    469  (1263)  232052  
   227   15.4  0.0  3.3  chr10             26226594 26226687 (19194180) + Polinton-1_DR     DNA/Maverick          17090  17180  (1305)  232053 *
   425    7.7  0.0  0.0  chr10             26226605 26226708 (19194159) C Zisupton-7_DR     DNA/Zisupton         (5534)  11548   11445  232054 *
   501   10.2  0.0  4.2  chr10             26226621 26226743 (19194124) + Gypsy-31-LTR_DR   LTR/Gypsy                69    186   (768)  232055  
   317   12.9  0.0  0.0  chr10             26227041 26227102 (19193765) + (CAAT)n           Simple_repeat             2     63     (0)  232056  
  1547   13.2  4.0  4.3  chr10             26227228 26227575 (19193292) + HATN1_DR          DNA/hAT                   1    347    (80)  232057  
  1864   16.5  4.3  2.5  chr10             26228880 26228900 (19191967) + EnSpm-N10_DR      DNA/CMC-EnSpm          3368   3498  (5810)  232058  
  2046   11.3  5.7  0.9  chr10             26228901 26229231 (19191636) + SINE2-4_DR        SINE/tRNA-V-RTE           5    351    (20)  232059  
   730   22.7  9.2  4.4  chr10             26229230 26229469 (19191398) C Kolobok-N3_DR     DNA/Kolobok-T2?        (24)    346      96  232060 *
  1864   16.5  4.3  2.5  chr10             26229232 26229270 (19191597) + EnSpm-N10_DR      DNA/CMC-EnSpm          3499   3765  (5543)  232058  
   364   32.9  2.5  1.2  chr10             26229720 26229882 (19190985) C Crypton-N1_DR     DNA/Crypton-A           (0)    484     320  232061  
   379   14.9  0.0  0.0  chr10             26229947 26230013 (19190854) + hAT-N122_DR       DNA/hAT-Ac                1     67   (510)  232062  
   204   24.2  1.5  0.0  chr10             26229958 26230023 (19190844) + Dada-U1A_DR       DNA/Dada              10354  10420   (559)  232063 *
   432   23.2  6.8  9.8  chr10             26230030 26230249 (19190618) C ANGEL             DNA/Kolobok            (18)    291      78  232064  
  2240    9.8 12.5  0.2  chr10             26230291 26230649 (19190218) + LOOPERN4_DR       DNA/Kolobok-T2          515    917     (0)  232065  
   732   15.3 12.2  0.0  chr10             26231422 26231610 (19189257) + DNA-N15_DR        DNA                     169    380    (25)  232066 *
   827   11.2  0.0  0.8  chr10             26231607 26231732 (19189135) C EnSpm-N21_DR      DNA/CMC-EnSpm          (23)    456     332  232067  
  2504   17.2 21.0  7.8  chr10             26231733 26232780 (19188087) + Kolobok-N7_DR     DNA/Kolobok-T2            1   1176     (0)  232068  
  1398   11.6 11.7  4.9  chr10             26232781 26233095 (19187772) C EnSpm-N21_DR      DNA/CMC-EnSpm         (143)    336       1  232069  
   505   20.0 17.0  0.0  chr10             26233857 26233991 (19186876) + TC1DR3            DNA/TcMar-Tc1           172    329   (896)  232070  
   347   20.5 23.0  0.5  chr10             26233883 26234034 (19186833) C Sola2-N3_DR       DNA/Sola-2           (1000)   1457    1272  232071 *
   245   12.9 13.6  8.1  chr10             26233990 26234048 (19186819) + TC1DR3B           DNA/TcMar-Tc1           371    432   (457)  232072 *
   236   12.8  0.0  0.0  chr10             26234088 26234126 (19186741) + hAT-N88_DR        DNA/hAT-Ac               95    133   (449)  232073  
   458   22.7  4.9  6.1  chr10             26234167 26234349 (19186518) + hAT-N88_DR        DNA/hAT-Ac              402    582     (0)  232074  
  1270   18.8  3.4  2.6  chr10             26234351 26234618 (19186249) + TC1DR3            DNA/TcMar-Tc1           421    690   (535)  232075  
   411   20.5  1.3  0.0  chr10             26234647 26234724 (19186143) + TC1DR3            DNA/TcMar-Tc1          1024   1102   (123)  232076  
   940    7.0  2.3  0.0  chr10             26234762 26234890 (19185977) + HATN2_DR          DNA/hAT                   1    132  (1087)  232077  
   865   17.4  1.9  8.0  chr10             26234891 26234972 (19185895) C EnSpm-N13_DR      DNA/CMC-EnSpm       (10752)  11396   11198  232078  
  2327   10.1  9.0  3.0  chr10             26234973 26235351 (19185516) + HATN2_DR          DNA/hAT                 810   1210     (9)  232079  
  2003   14.6  6.7  0.9  chr10             26235363 26235763 (19185104) C DNA-X-4_DR        DNA                   (105)   1140     717  232080  
  1867   19.6 20.8  5.0  chr10             26235365 26236225 (19184642) + Merlin-2_DR       DNA/Merlin            10175  11164  (2757)  232081 *
  2391   14.0  8.0  2.7  chr10             26235741 26236226 (19184641) C DNA-X-4_DR        DNA                   (728)    517       7  232080  
   317    7.7  0.0  0.0  chr10             26237293 26237330 (19183537) + DNA-TTAA-2_DR     DNA                       1     38   (631)  232082  
  1204    6.1  0.0  3.0  chr10             26237331 26237499 (19183368) + LTR-11_DR-LTR     LTR                       1    164    (29)  232083  
   377   18.1  5.6  0.0  chr10             26237500 26237571 (19183296) + DNA-TTAA-2_DR     DNA                      34    109   (560)  232084  
   278   24.6  0.0  0.0  chr10             26237580 26237640 (19183227) + DNA-TTAA-2_DR     DNA                     294    354   (315)  232085 *
   332   19.1  1.1  5.9  chr10             26237640 26237728 (19183139) + ENSPM-6_DR        DNA/CMC-EnSpm         24713  24797  (7819)  232086 *
  1779   13.2  0.3  1.7  chr10             26237659 26237952 (19182915) C DNA13TA1_DR       DNA/TcMar-Tc1          (28)    290       1  232087  
   913   14.6  4.6  0.0  chr10             26237953 26238102 (19182765) + DNA-TTAA-2_DR     DNA                     362    518   (151)  232088  
   494   12.5  8.7  0.0  chr10             26238632 26238735 (19182132) + hAT-N22_DR        DNA/hAT-Ac                1    113  (1625)  232089  
  3772    7.0  0.7  1.1  chr10             26238776 26239322 (19181545) + Mariner-N38_DR    DNA/TcMar-Tc1             1    545     (2)  232090  
  2386   19.0  7.1 16.9  chr10             26239323 26239617 (19181250) + DNA8-17_DR        DNA/hAT-Tip100         1107   1664   (149)  232091  
  2497    8.2  3.4  1.4  chr10             26239618 26239974 (19180893) + SINE2-3_DR        SINE/tRNA-V-RTE           1    364     (4)  232092  
   816    9.3 10.1  0.0  chr10             26239975 26240113 (19180754) + Rex1-40_DRe       LINE/Rex-Babar         3170   3322    (27)  232093  
   677   13.1  0.0  0.0  chr10             26240116 26240214 (19180653) + BEL33-LTR_DR      LTR/Pao                 482    580     (0)  232094  
   745   17.6 10.3  5.6  chr10             26240215 26240436 (19180431) + hAT-N22C_DR       DNA/hAT-Ac              109    340   (354)  232095  
  3465   11.8  5.6  0.0  chr10             26240440 26240974 (19179893) + EnSpm-N39B_DR     DNA/CMC-EnSpm?            1    565     (0)  232096  
  1658   12.4  4.3  1.9  chr10             26241033 26241336 (19179531) + hAT-N22_DR        DNA/hAT-Ac             1417   1727    (11)  232097  
   201   24.1  1.2  7.9  chr10             26241267 26241347 (19179520) C hAT-N138_DR       DNA/hAT-Ac           (1510)     76       1  232098 *
  7797    6.3  6.9  2.9  chr10             26242215 26243404 (19177463) + TDR1              DNA/TcMar-Tc1             1   1236     (0)  232099  
  5833   10.5 11.9  1.6  chr10             26243447 26244484 (19176383) + TDR23             DNA                       4   1147     (0)  232100  
   453   24.1  3.9  9.7  chr10             26245742 26245948 (19174919) + DNA-2-32_DR       DNA/CMC-EnSpm?         2387   2582  (6200)  232101 *
   820   12.9 33.3  4.2  chr10             26245790 26245828 (19175039) + Merlin-1_DR       DNA/Merlin             8642   9042  (1483)  232102  
  1157    9.2 36.9  1.1  chr10             26245829 26246102 (19174765) + SINE2-4_DR        SINE/tRNA-V-RTE           1    371     (0)  232103  
   537   14.8 19.1  1.1  chr10             26245965 26246121 (19174746) + ZFERV-2N1-I_DR    LTR/ERV1               5868   6052   (925)  232104 *
   535   17.1 18.5  4.2  chr10             26246122 26246145 (19174722) C DNA8-23_DR        DNA                  (4860)   1833    1665  232105  
   307   22.8  8.2  5.4  chr10             26246473 26246499 (19174368) + MOSAT_DR          Satellite                 1    208  (1014)  232106  
   251   20.8  6.2 10.0  chr10             26246500 26246675 (19174192) + Helitron-N5_DR    RC/Helitron            2050   2219  (7290)  232107  
   627    9.3  4.7  0.0  chr10             26246697 26246782 (19174085) + HarbingerN6_DR    DNA/PIF-Harbinger         1     90   (303)  232108  
  1121   10.5  3.1  0.0  chr10             26246783 26246944 (19173923) + HarbingerN6_DR    DNA/PIF-Harbinger       193    359    (34)  232109  
   232   15.6  0.0  2.2  chr10             26246963 26247008 (19173859) + Helitron-N5B_DR   RC/Helitron            1586   1630    (17)  232110  
  3764    8.1  4.3  0.9  chr10             26248260 26248795 (19172072) + TZF28B            DNA/TcMar-Tc1             1    554  (1060)  232111  
  7321    9.6  4.1  1.2  chr10             26248796 26249907 (19170960) C Harbinger3N_DR    DNA/PIF-Harbinger       (0)   1144       1  232112  
   710    6.6  0.0  0.0  chr10             26249908 26249997 (19170870) + TZF28B            DNA/TcMar-Tc1           552    641   (973)  232113  
   478    9.9  3.7  1.2  chr10             26250000 26250081 (19170786) C TZF28B            DNA/TcMar-Tc1        (1529)     85       2  232114  
   298   16.3  3.7  8.6  chr10             26251714 26251847 (19169020) + Helitron-N2_DR    RC/Helitron            1439   1566   (897)  232115 *
   450    9.0  0.7 13.1  chr10             26251730 26251753 (19169114) + EnSpm-8_DR        DNA/CMC-EnSpm          1225   1277  (8164)  232116  
   442   17.0  0.0  5.0  chr10             26251754 26251858 (19169009) + hAT-2n1_DR        DNA/hAT-Charlie         950   1049   (161)  232117  
   450    9.0  0.7 13.1  chr10             26251859 26251878 (19168989) + EnSpm-8_DR        DNA/CMC-EnSpm          1278   1327  (8114)  232116  
   203   13.9  1.8 11.5  chr10             26251875 26251931 (19168936) C RTEX-2_DR         LINE/RTE-X             (36)   3224    3173  232118 *
   589   18.0 18.7  0.0  chr10             26251944 26252093 (19168774) + TC1DR3            DNA/TcMar-Tc1           348    525   (700)  232119  
  2143   10.1 31.1  0.2  chr10             26252148 26252594 (19168273) + Rex1-61_DR        LINE/Rex-Babar         1263   1847   (141)  232120  
   206   12.1  0.0  0.0  chr10             26252598 26252630 (19168237) + Rex1-61_DR        LINE/Rex-Babar         1952   1984     (4)  232120 *
  1231   20.7 15.8  8.8  chr10             26252629 26253145 (19167722) C DNA-X-13_DR       DNA                    (34)    768     213  232121  
   243   24.4  6.6 15.2  chr10             26253175 26253295 (19167572) C DNA-X-13_DR       DNA                   (687)    115       4  232121  
   354   25.7  3.8  0.0  chr10             26253296 26253397 (19167470) + TC1DR3            DNA/TcMar-Tc1           581    686   (539)  232122  
   360   23.8  2.6  2.4  chr10             26254074 26254205 (19166662) + LINEX-1_DR        Retroposon              142    387   (418)  232123  
   374    6.1  0.0  0.0  chr10             26254206 26254254 (19166613) C hAT-N38_DR        DNA/hAT-hAT6            (0)   1029     981  232124  
  3806   10.5 11.7  0.6  chr10             26254272 26254913 (19165954) C hAT-N38_DR        DNA/hAT-hAT6          (316)    713       1  232124  
   348   22.4  7.4  0.9  chr10             26254914 26255008 (19165859) + LINEX-1_DR        Retroposon              257    358   (447)  232123  
   413   16.0 14.0  0.8  chr10             26255129 26255235 (19165632) + L2-2_DRe          LINE/L2                4115   4235     (3)  232125  
   841   12.7  4.2  4.2  chr10             26255499 26255687 (19165180) C DNA11TA1_DR       DNA/CMC-EnSpm           (0)    203      15  232126  
  4624    1.7  0.7  0.7  chr10             26255765 26256343 (19164524) + Gypsy-193_DR-LTR  LTR/Gypsy                 1    579     (0)  232127  
  3721   10.2  8.7  3.4  chr10             26257037 26257648 (19163219) + Harbinger-N9_DR   DNA/PIF-Harbinger         1    643     (0)  232128  
   743   13.8  2.7  2.0  chr10             26257668 26257815 (19163052) + HarbingerN5_DR    DNA/PIF-Harbinger       149    297   (564)  232129  
  1855   15.6  5.4  6.6  chr10             26257816 26258276 (19162591) C Copia-11B_DR-LTR  LTR/Gypsy?              (0)    468      13  232130  
  2333   16.9  4.2  2.4  chr10             26258289 26258788 (19162079) + HarbingerN5_DR    DNA/PIF-Harbinger       293    801    (60)  232131  
  1304   14.1  0.5  0.0  chr10             26258789 26258997 (19161870) + Copia-12_DR-LTR   LTR/Gypsy?                1    210   (257)  232132  
  7074    0.9  7.4  0.1  chr10             26258998 26259886 (19160981) C Gypsy-31-LTR_DR   LTR/Gypsy               (0)    954       1  232133  
   940   20.5  2.2  3.7  chr10             26259887 26260155 (19160712) + Copia-12_DR-LTR   LTR/Gypsy?              201    465     (2)  232132  
   386   21.1  0.0  0.0  chr10             26260156 26260221 (19160646) + HarbingerN5_DR    DNA/PIF-Harbinger       795    860     (1)  232134  
   259   23.9  5.5  4.8  chr10             26260236 26260380 (19160487) C Gypsy-224_DR-LTR  LTR/Gypsy             (209)    530     385  232135  
   252   13.5  1.9  3.8  chr10             26261494 26261547 (19159320) + LOOPERN3B_DR      DNA/Kolobok-T2          588    640   (409)  232136  
   611   26.6  4.1  1.8  chr10             26261806 26261827 (19159040) C Helitron-2_DR     RC/Helitron         (17817)   9595    9434  232137  
  1384   10.0  1.6  0.0  chr10             26261828 26262017 (19158850) C TDR3B             DNA/hAT-Charlie         (0)    193       1  232138  
   262   22.8  6.4  2.0  chr10             26262018 26262046 (19158821) + DNA6-10_DR        DNA                    2810   2842  (3864)  232139 *
  3300   12.8 15.5  1.4  chr10             26262040 26262673 (19158194) C HarbingerN6B_DR   DNA/PIF-Harbinger       (0)    722       1  232140  
   295   14.5  0.0  0.0  chr10             26262867 26262928 (19157939) C ASAT_CY           Satellite             (198)     64       3  232141  
   357   27.8  7.7  4.5  chr10             26262987 26263024 (19157843) C HATN8_DR          DNA/Zisupton           (48)    207       9  232142  
   384   24.6  9.0  3.0  chr10             26263025 26263179 (19157688) + hAT-N168B_DR      DNA/hAT-Charlie         317    480   (175)  232143  
   212   17.8  0.0  2.2  chr10             26263192 26263237 (19157630) + Mariner-N31_DR    DNA/TcMar-Tc1           440    484    (56)  232144  
   207   20.8 19.7  1.4  chr10             26263286 26263407 (19157460) C EnSpm-N27B_DR     DNA/CMC-EnSpm           (3)    170      27  232145  
   306   23.8  9.5  0.0  chr10             26265029 26265133 (19155734) C EnSpm-N26B_DR     DNA/CMC-EnSpm           (1)    220     106  232146 *
   377   15.7  8.5  3.6  chr10             26265079 26265184 (19155683) + EnSpm-N26B_DR     DNA/CMC-EnSpm             8    118   (103)  232147  
   253   17.1  0.0  0.0  chr10             26265245 26265285 (19155582) + Kolobok-N5_DR     DNA/Kolobok-T2?         194    234   (251)  232148  
   457   18.0  1.2 17.2  chr10             26265286 26265453 (19155414) C DNA-5-8C_DR       DNA/hAT-hAT5            (0)    691     547  232149  
  1078   14.4 13.0  2.0  chr10             26265523 26265798 (19155069) C DNA-5-8C_DR       DNA/hAT-hAT5          (360)    331      26  232149  
   301   22.5  1.6  8.8  chr10             26265691 26265812 (19155055) C Helitron-2_DR     RC/Helitron         (14529)  12883   12770  232150 *
  1193   12.1  8.4  4.6  chr10             26265812 26266062 (19154805) + Kolobok-N5_DR     DNA/Kolobok-T2?         226    485     (0)  232151  
   494   10.6  1.6 14.8  chr10             26266063 26266184 (19154683) + EnSpm-N26B_DR     DNA/CMC-EnSpm           108    215     (6)  232152  
   263   16.1  0.0  0.0  chr10             26266717 26266764 (19154103) C TDR13D            DNA                     (0)    762     726  232153 *
   334    6.8  0.0  0.0  chr10             26266723 26266766 (19154101) + TDR13D            DNA                       7     50   (712)  232154  
   341   15.9  7.3  2.0  chr10             26266770 26266865 (19154002) C EnSpm-N27B_DR     DNA/CMC-EnSpm           (0)    173      73  232155  
   213   23.8  6.2  1.5  chr10             26266874 26266916 (19153951) + TDR13D            DNA                     667    712    (50)  232156  
   445   11.1  1.4  0.0  chr10             26266917 26266988 (19153879) C EnSpm-N27B_DR     DNA/CMC-EnSpm           (1)    172     100  232157  
   285   14.2  8.0  6.2  chr10             26266931 26267009 (19153858) + EnSpm-N11_DR      DNA/CMC-EnSpm            37    172     (1)  232158 *
  1296   18.8 22.8  0.2  chr10             26267010 26267387 (19153480) C TDR13D            DNA                    (49)    713     248  232153  
  3000    5.9  4.0  0.5  chr10             26267391 26267817 (19153050) C DNA15TA1_DR       DNA/CMC-EnSpm           (0)    442       1  232159  
   680   20.0 11.5  0.0  chr10             26267829 26267993 (19152874) C TDR13D            DNA                   (527)    235      52  232153  
   290   18.0  0.0  0.0  chr10             26273695 26273744 (19147123) + L2-2_DRe          LINE/L2                4188   4237     (1)  232160  
   844   13.6  9.7  1.7  chr10             26275101 26275265 (19145602) C hAT-N177_DR       DNA/hAT-Tip100        (512)    458     281  232161 *
   900   16.2  1.9  5.9  chr10             26275123 26275332 (19145535) + Penelope-1_DR     LINE/Penelope           411    612  (3834)  232162 *
  1173    8.0  0.6  2.3  chr10             26275161 26275340 (19145527) + hAT-N177_DR       DNA/hAT-Tip100          419    595   (375)  232163  
  2810    7.7  1.8  4.1  chr10             26275469 26275916 (19144951) C piggyBac-N3_DR    DNA/PiggyBac            (0)    438       1  232164  
  1347   10.1 10.1  0.0  chr10             26277366 26277583 (19143284) + DNA-3-2_DR        DNA/PIF-Harbinger         1    240   (733)  232165  
  3604    8.8  2.6  0.6  chr10             26277586 26278089 (19142778) + DNA-3-2_DR        DNA/PIF-Harbinger       460    973     (0)  232166  
   709   16.6  6.6  0.6  chr10             26278155 26278306 (19142561) C hAT-N127_DR       DNA/hAT-Charlie      (3163)   7153    6993  232167 *
  1575   12.7  9.4  0.7  chr10             26278173 26278449 (19142418) C HE1_DR1           SINE/tRNA-V-RTE        (20)    382      82  232168  
   272   23.4  0.0  9.1  chr10             26278378 26278448 (19142419) C DIRS-1F-LTR_DR    LTR/Ngaro             (273)    350     289  232169 *
  1449    9.7 21.6  0.0  chr10             26278449 26278716 (19142151) + DNA8-12_DR        DNA                       1    326     (0)  232170  
   428   21.1  0.0  8.0  chr10             26278717 26278810 (19142057) + EnSpm-15_DR       DNA/CMC-EnSpm          1201   1286 (10168)  232171 *
   590   14.3  3.1  0.0  chr10             26278717 26278814 (19142053) C DIRS-1F-LTR_DR    LTR/Ngaro             (387)    298     198  232169  
   907   15.9  2.9  2.9  chr10             26279967 26280173 (19140694) + Merlin-1_DR       DNA/Merlin             1599   1805  (8722)  232172 *
   919   13.3  3.5  3.0  chr10             26279992 26280193 (19140674) + hAT-N164_DR       DNA/hAT-Tip100          831   1033  (1007)  232173  
   499   10.3  6.5  0.0  chr10             26280688 26280794 (19140073) C hAT-N91_DR        DNA/hAT-Ac             (95)    260     147  232174  
  1869    9.8 14.0  1.7  chr10             26280802 26281122 (19139745) C DNA-5-3_DR        DNA/hAT-hAT5            (0)    533     174  232175 *
  3112   12.6  4.0  5.7  chr10             26281118 26281688 (19139179) + hAT-N65_DR        DNA/hAT-Ac              259    820     (0)  232176  
  1475   14.5 17.2  3.3  chr10             26281689 26282059 (19138808) + Copia-11B_DR-LTR  LTR/Gypsy?               48    468     (0)  232177  
  3206   15.1  1.4 19.1  chr10             26283143 26283992 (19136875) C DNA-1-11_DR       DNA                     (0)    724       1  232178  
   838   18.5  4.0  3.6  chr10             26284161 26284186 (19136681) + hAT-N202_DR       DNA/hAT-Tip100          277    440  (1445)  232179  
  1114   11.2  4.3  1.9  chr10             26284187 26284396 (19136471) + Mariner-N38_DR    DNA/TcMar-Tc1           333    547     (0)  232180  
  2200    9.0  1.0  3.8  chr10             26284397 26284801 (19136066) C Daphne-27_DRe     LINE/L2               (777)   1149     756  232181  
   838   18.5  4.0  3.6  chr10             26284397 26284407 (19136460) + hAT-N202_DR       DNA/hAT-Tip100          441    524  (1361)  232179 *
   549   17.2  6.3  1.9  chr10             26284806 26285012 (19135855) + DNA9-3_DR         DNA/MULE-MuDR?         1223   1438  (9941)  232182 *
   682   16.1  2.1  0.7  chr10             26284858 26285001 (19135866) C Mariner-N5B_DR    DNA/TcMar            (4156)   5288    5143  232183 *
   929    7.0 13.1  2.4  chr10             26284880 26285032 (19135835) C DNA6-6_DR         DNA                  (6707)   4574    4448  232184 *
   938    4.5  0.0  0.0  chr10             26284900 26285009 (19135858) C HE2_DR            SINE/tRNA-V-RTE         (1)    362     253  232185  
   585   13.5  6.5  2.9  chr10             26285002 26285023 (19135844) + Harbinger-N17_DR  DNA/PIF-Harbinger       559    730   (915)  232186 *
   687   20.5  2.8  3.3  chr10             26285010 26285072 (19135795) C DNA7-N1_DR        DNA/Zisupton         (5585)   4812    4652  232187  
   408    9.3  0.0  0.0  chr10             26285152 26285205 (19135662) + REP-1_DR          Unknown                   3     56     (2)  232188  
  1791    8.9  2.8  0.0  chr10             26288480 26288726 (19132141) C Kolobok-N2_DR     DNA/Kolobok-T2          (0)   1371    1118  232189  
  1791    6.4 12.1  1.7  chr10             26288728 26288994 (19131873) C Kolobok-N2_DR     DNA/Kolobok-T2        (800)    571     277  232190  
  3058    6.7  0.6  5.0  chr10             26288995 26289495 (19131372) + Copia-19_DR-LTR   LTR/Gypsy?                1    480     (0)  232191  
  1450    3.7  1.1  0.0  chr10             26289496 26289677 (19131190) C Copia-19_DR-LTR   LTR/Gypsy?            (296)    184       1  232192  
  1960   11.4  0.0  0.4  chr10             26289678 26289959 (19130908) C Kolobok-N2_DR     DNA/Kolobok-T2       (1090)    281       1  232193  
   229   22.5  6.2  0.0  chr10             26290053 26290132 (19130735) C Mariner-16_DR     DNA/TcMar-Tc1        (1080)    169      85  232194  
   824   19.9  1.6  1.6  chr10             26290807 26290995 (19129872) C HarbingerN6B_DR   DNA/PIF-Harbinger       (1)    721     533  232195  
   553   16.4  0.0  5.8  chr10             26291129 26291238 (19129629) C hAT-N88_DR        DNA/hAT-Ac             (35)    547     444  232196 *
   913   20.5  2.8 10.9  chr10             26291237 26291553 (19129314) C hAT-N88_DR        DNA/hAT-Ac            (284)    298       5  232196  
   205   23.4  0.0  0.0  chr10             26291586 26291597 (19129270) C CryptonV-3_DR     DNA/Crypton-V        (8325)  15128   15117  232197  
   298   14.1  0.0  5.3  chr10             26291598 26291657 (19129210) C DNA-1-11_DR       DNA                     (0)    724     668  232198 *
   806   12.0  1.4  0.7  chr10             26291630 26291772 (19129095) + DNA-1-11_DR       DNA                     581    724     (0)  232199  
  2196   10.5 12.7  0.0  chr10             26291773 26292140 (19128727) C DNA-1-11_DR       DNA                   (309)    415       1  232198  
   269   17.4  0.0  0.0  chr10             26292100 26292145 (19128722) + LOOPERN1_DR       DNA/Kolobok-T2         1006   1051   (183)  232200 *
   420   12.8  2.0  0.9  chr10             26292831 26292849 (19128018) C EnSpm1_DR         DNA/CMC-EnSpm        (8045)   1443    1391  232201  
   453    5.3  0.0  0.0  chr10             26292850 26292943 (19127924) C P-1_DR            DNA/P                (2348)   7620    7527  232202 *
  3279   12.6  1.7  4.7  chr10             26292862 26293496 (19127371) C Merlin-1_DR       DNA/Merlin           (8290)   2237    1621  232203  
   420   12.8  2.0  0.9  chr10             26292944 26292962 (19127905) C EnSpm1_DR         DNA/CMC-EnSpm        (8045)   1390    1330  232201 *
   256   22.6  1.9 10.0  chr10             26293404 26293444 (19127423) + Dada-U1A_DR       DNA/Dada               3802   3897  (7078)  232204  
   310   11.9  1.6  6.7  chr10             26293445 26293507 (19127360) C Helitron-N2_DR    RC/Helitron          (1481)    982     923  232205  
   227   14.1 12.7  0.0  chr10             26293449 26293519 (19127348) C CryptonV-3_DR     DNA/Crypton-V       (22473)    980     901  232206 *
  3459    9.8  3.2  2.4  chr10             26293715 26294301 (19126566) + L1-99B_DR         LINE/L1                   6    597     (0)  232207  
  1111   17.4  6.8  5.0  chr10             26295638 26295915 (19124952) C ANGEL             DNA/Kolobok             (0)    309      27  232208  
   239   12.2  4.9  0.0  chr10             26296147 26296187 (19124680) + MOSAT_DR          Satellite                10     52  (2035)  232209  
   219   22.7 10.7  2.7  chr10             26297753 26297765 (19123102) + Helitron-N5_DR    RC/Helitron            9208   9279   (230)  232210  
   240   18.6 10.5  4.0  chr10             26297766 26297860 (19123007) + MOSAT_DR          Satellite               376    476  (1611)  232209  
  2230    6.7  0.3  0.0  chr10             26297871 26298182 (19122685) + TDR16             DNA/Merlin                1    313     (0)  232211  
   214   25.2  6.2  4.0  chr10             26298185 26298205 (19122662) + Helitron-N5_DR    RC/Helitron            9048   9099   (410)  232212  
   222   24.7  3.2  5.4  chr10             26298206 26298299 (19122568) + MOSAT_DR          Satellite               516    607  (1480)  232213  
   214   25.2  6.2  4.0  chr10             26298300 26298323 (19122544) + Helitron-N5_DR    RC/Helitron            9100   9165   (344)  232212  
  1461   10.7  1.4  0.5  chr10             26298373 26298588 (19122279) C ENSPM-6_DR        DNA/CMC-EnSpm        (9862)  22754   22537  232214  
   627   14.1  8.5  0.7  chr10             26298785 26298913 (19121954) C DNA-5-8C_DR       DNA/hAT-hAT5            (0)    691     553  232215  
   374   18.9  2.9 16.6  chr10             26298902 26299072 (19121795) C DNA2-7_DR         DNA                  (7421)   2229    2079  232216 *
  2030    8.8  0.7  0.0  chr10             26298926 26299132 (19121735) + SINE2-4_DR        SINE/tRNA-V-RTE          92    300    (71)  232217  
   436    9.5  1.3  1.3  chr10             26299133 26299207 (19121660) C TDR9              DNA                     (0)    208     134  232218  
   477   19.2  4.8  0.0  chr10             26300160 26300181 (19120686) C Merlin-2_DR       DNA/Merlin           (8995)   4926    4900  232219  
  1094    5.7  0.0  0.7  chr10             26300182 26300323 (19120544) C TC1DR3            DNA/TcMar-Tc1           (0)   1225    1085  232220  
   237   27.5  0.0  0.0  chr10             26300334 26300399 (19120468) + Zisupton-6_DR     DNA/Zisupton          16668  16733  (5383)  232221  
  5345   13.1  6.6  2.0  chr10             26300400 26301499 (19119368) + Copia2-LTR_DR     LTR/Gypsy?                1   1150     (0)  232222  
  1137   19.0 15.0  3.7  chr10             26301519 26302004 (19118863) + Crack-6_DR        LINE/L2                2175   2713    (37)  232223  
  2109   14.0  9.1  2.1  chr10             26302015 26302452 (19118415) + Copia-11G_DR-LTR  LTR/Gypsy?                1    468    (10)  232224  
   503   13.6  0.0  0.0  chr10             26303633 26303713 (19117154) C Kolobok-N10C_DR   DNA/Kolobok             (3)    341     261  232225  
   307   23.6  6.3 12.7  chr10             26303660 26303834 (19117033) + hAT-N127_DR       DNA/hAT-Charlie        8639   8803  (1513)  232226 *
   349   17.1  0.0  0.0  chr10             26304042 26304117 (19116750) + (CAAT)n           Simple_repeat             4     79     (0)  232227  
  2026    8.2  0.5 14.9  chr10             26304199 26304598 (19116269) C Merlin-N2_DR      DNA/Merlin              (0)    741     392  232228  
   412   14.1  5.1  0.0  chr10             26304664 26304741 (19116126) + Merlin-N2_DR      DNA/Merlin              392    473   (268)  232229  
   284    6.4  0.0 16.7  chr10             26304711 26304766 (19116101) C Merlin-N2_DR      DNA/Merlin            (693)     48       1  232228 *
   316    9.1  0.0  0.0  chr10             26304812 26304855 (19116012) + DNA-N17_DR        DNA                     317    360     (7)  232230  
   859   15.6 16.5  2.2  chr10             26304945 26305180 (19115687) + Kolobok-N10C_DR   DNA/Kolobok              73    341     (3)  232231  
  2440    8.5 33.9  0.0  chr10             26306229 26306662 (19114205) + SINE3-1           SINE/5S-Deu-L2            1    581     (9)  232232  
   223   21.4  5.7  0.0  chr10             26307894 26307963 (19112904) C DNAX-23_DR        DNA                  (9186)   2615    2542  232233 *
   287   19.1  0.0  4.8  chr10             26307907 26307994 (19112873) C ASAT_CY           Satellite               (0)    262     179  232234  
   341   30.8  2.7  2.0  chr10             26308184 26308332 (19112535) C Crypton-N1_DR     DNA/Crypton-A           (0)    484     335  232235  
   440   17.5  5.3  5.3  chr10             26308419 26308587 (19112280) + hAT-N122_DR       DNA/hAT-Ac                1    169   (408)  232236  
   271   18.1  1.2  0.0  chr10             26308702 26308729 (19112138) + piggyBac-N5_DR    DNA/PiggyBac?          1131   1214   (922)  232237  
   281   10.9  0.0  0.0  chr10             26308730 26308784 (19112083) C EnSpm-N2_DR       DNA/CMC-EnSpm         (828)   3187    3133  232238 *
   287   19.5  2.6  2.6  chr10             26308749 26308864 (19112003) C P-1_DR            DNA/P                (2362)   7606    7491  232239  
   261   19.2  2.4  5.7  chr10             26308785 26308825 (19112042) + EnSpm-N25_DR      DNA/CMC-EnSpm          2418   2537  (2149)  232240 *
   212   26.0  3.7  4.4  chr10             26308865 26308876 (19111991) C DNA8-26_DR        DNA                  (3047)   1480    1354  232241  
  2650    9.9  3.3  1.0  chr10             26308877 26309275 (19111592) C TDR23             DNA                     (3)   1144     737  232242  
  1886    8.2  8.8  3.1  chr10             26309271 26309609 (19111258) C TDR23             DNA                   (789)    358       1  232242 *
   469   19.9  7.3  7.3  chr10             26309610 26309947 (19110920) + hAT-N122_DR       DNA/hAT-Ac              212    549    (28)  232243  
   257   17.2  4.6  7.0  chr10             26310022 26310086 (19110781) C Crypton-N1_DR     DNA/Crypton-A         (297)     56       4  232235  
   351   22.5  0.8  3.9  chr10             26310749 26310882 (19109985) C Merlin-2_DR       DNA/Merlin           (4251)   9670    9541  232244  
   268   33.7  3.1  1.0  chr10             26310761 26310955 (19109912) C EnSpm-N13_DR      DNA/CMC-EnSpm        (4380)  17769   17571  232245 *
  1282    9.2  0.0 11.0  chr10             26310795 26311026 (19109841) + DNA8-25_DR        DNA                     628    836  (3131)  232246  
   618   24.2  1.0  2.5  chr10             26310857 26311055 (19109812) C Zisupton-7_DR     DNA/Zisupton         (5547)  11535   11340  232247 *
   559   23.1  4.2  6.3  chr10             26310858 26311240 (19109627) + Polinton-1_DR     DNA/Maverick          17600  17941   (544)  232248 *
   233   30.4  9.2  0.0  chr10             26310943 26310984 (19109883) + IS3EU-4_DR        DNA/IS3EU               132    339 (14690)  232249 *
   251   24.7  0.0  4.6  chr10             26312502 26312569 (19108298) C TDR8              DNA/PIF-Harbinger       (2)   1153    1089  232250  
   348   21.8  4.9  3.2  chr10             26312607 26312729 (19108138) C CryptonV-N4_DR    DNA/Crypton-V        (8361)   5132    5008  232251 *
  3928    5.8  2.0  1.2  chr10             26312631 26313187 (19107680) + Merlin-1_DR       DNA/Merlin             1619   2179  (8348)  232252  
   785   19.3  2.2  1.1  chr10             26313259 26313305 (19107562) + Merlin-1_DR       DNA/Merlin             1079   1127  (9400)  232253  
  2325   13.5 10.5  1.0  chr10             26313306 26313770 (19107097) + DNA-X-4_DR        DNA                       1    509   (736)  232254  
   328   26.9  0.8  0.8  chr10             26313669 26313788 (19107079) + ENSPM-6_DR        DNA/CMC-EnSpm          1871   1990 (30626)  232255 *
  1277   10.6 10.5  0.4  chr10             26313792 26314000 (19106867) + DNA-X-4_DR        DNA                    1015   1244     (1)  232256  
   384   16.9  4.9  4.9  chr10             26314199 26314279 (19106588) C DNA6-1_DR         DNA/hAT-hAT5          (291)    858     778  232257 *
   851   17.0  5.1  3.3  chr10             26314212 26314468 (19106399) C hAT-N130_DR       DNA/hAT-Ac            (120)    503     169  232258  
   361   13.8  0.8 17.9  chr10             26314469 26314592 (19106275) + IS3EU-4_DR        DNA/IS3EU             10237  10342  (4687)  232259  
   850   14.1  3.2  0.0  chr10             26314604 26314759 (19106108) C hAT-N130_DR       DNA/hAT-Ac            (227)    194      34  232260  
   228   24.7  9.1  0.0  chr10             26314861 26314937 (19105930) + piggyBac-N5C_DR   DNA/PiggyBac?            86    169  (2142)  232261  
   212   19.8  0.0 13.0  chr10             26314924 26315010 (19105857) C DNA-6-N6_DR       DNA/hAT?              (925)   1384    1308  232262 *
   519   20.2  3.0  3.0  chr10             26315688 26315818 (19105049) + TE-X-17_DR        Unknown                  88    218   (234)  232263  
   492   24.2 15.2  9.3  chr10             26315819 26316114 (19104753) + DNA-AT-2_DR       DNA                       3    314  (1127)  232264  
   588   19.3 19.5  7.1  chr10             26316140 26316390 (19104477) C Crypton-N1_DR     DNA/Crypton-A          (10)    474     195  232265  
  1432   13.6  0.8  1.2  chr10             26316452 26316704 (19104163) + EnSpm-N40_DR      DNA/CMC-EnSpm             1    252  (5142)  232266  
   485   12.8  0.0  0.0  chr10             26316716 26316801 (19104066) + EnSpm-N40B_DR     DNA/CMC-EnSpm          5376   5461    (46)  232267  
   495   16.6  7.8  0.9  chr10             26317014 26317116 (19103751) + DNA-AT-2_DR       DNA                    1325   1434     (7)  232268  
   246   15.3  1.6  5.0  chr10             26317142 26317203 (19103664) + TE-X-17_DR        Unknown                 377    436    (16)  232263  
   480   20.8  4.6  0.7  chr10             26318044 26318075 (19102792) C MuDR-2_DR         DNA/MULE-MuDR        (8758)  15175   15139  232269  
  1851   14.2  3.0  7.7  chr10             26318076 26318454 (19102413) C DIRS-4N1-LTR_DR   LTR/Ngaro               (0)    354       1  232270  
   920   14.7 20.7  2.8  chr10             26318464 26318680 (19102187) + HATN8_DR          DNA/Zisupton              1    255     (0)  232271  
   211   16.7  5.7  5.7  chr10             26318927 26318996 (19101871) + LOOPERN6_DR       DNA/Kolobok-T2?         555    624   (727)  232272  
  1132   11.1  1.7  0.0  chr10             26318997 26319168 (19101699) C HATN3B_DR         DNA/hAT-Tip100        (804)    175       1  232273  
   203   13.5  0.0  2.7  chr10             26320751 26320788 (19100079) + Tx1-22_DR         LINE/L1-Tx1             423    459  (3861)  232274  
   424   19.8  0.8  7.3  chr10             26321858 26321988 (19098879) C REX1-5_DR         LINE/Rex-Babar          (2)   2657    2535  232275  
  2959    4.9  2.9  0.5  chr10             26322068 26322476 (19098391) + Harbinger-N17_DR  DNA/PIF-Harbinger         1    419  (1226)  232276  
   393    8.9  3.2  6.0  chr10             26322342 26322374 (19098493) C Mariner-N5C_DR    DNA/TcMar            (6393)   1528    1411  232277 *
   445    8.2  0.0  4.5  chr10             26322375 26322489 (19098378) C Kolobok-3_DR      DNA/Kolobok-T2       (3416)   2550    2441  232278  
   365   13.3  0.0  3.5  chr10             26322393 26322509 (19098358) + Merlin-1_DR       DNA/Merlin             8094   8206  (2321)  232279 *
   434    8.1  5.3  1.7  chr10             26322470 26322582 (19098285) + A-rich            Low_complexity            1    117     (0)  232280  
   921   19.7 14.3  6.4  chr10             26323476 26323838 (19097029) C hAT-N88_DR        DNA/hAT-Ac             (15)    567     178  232281  
  3434   12.5  2.8  0.2  chr10             26323840 26324385 (19096482) C DNA2-2B_DR        DNA                     (5)    924     365  232282  
   243   17.5  0.0  0.0  chr10             26324387 26324426 (19096441) C DNA2-2B_DR        DNA                   (868)     55      16  232282  
   200    8.8  2.9  0.0  chr10             26324813 26324846 (19096021) + Tc1-4_DR          DNA/TcMar-Tc1            80    114  (1458)  232283  
  1692   17.9  1.0  1.9  chr10             26324960 26325272 (19095595) C Harbinger-N23_DR  DNA/PIF-Harbinger       (0)    437     128  232284  
   810   18.4  4.6  0.0  chr10             26325274 26325447 (19095420) + Harbinger-N32_DR  DNA/PIF-Harbinger         1    182   (224)  232285  
   217   17.1  0.0  0.0  chr10             26325451 26325463 (19095404) + hAT-N25B_DR       DNA/hAT-Ac              125    137   (583)  232286  
  3212   12.8  5.1  2.0  chr10             26325464 26325995 (19094872) + Harbinger-8N2_DR  DNA/PIF-Harbinger         1    548     (0)  232287  
   358    8.3 25.0  0.0  chr10             26326010 26326081 (19094786) + Harbinger-N32_DR  DNA/PIF-Harbinger       244    333    (73)  232288  
   220    7.4  0.0  0.0  chr10             26326789 26326815 (19094052) + BEL4-I_DR         LTR/Pao                4347   4373  (1966)  232289  
  2445    9.9 10.2  1.7  chr10             26326821 26327260 (19093607) C Tc1-1_DR          DNA/TcMar-Tc1           (0)   1625    1149  232290  
   369   22.1  0.0  0.0  chr10             26327262 26327338 (19093529) + TE-X-6B_DR        DNA/Crypton-A           478    554    (20)  232291  
   280   19.3  0.0  1.8  chr10             26328725 26328782 (19092085) C LINEX-1_DR        Retroposon            (489)    316     260  232292  
   290   25.3  1.1  1.1  chr10             26328902 26328935 (19091932) + DNA8-9_DR         DNA/hAT-Ac              779    812   (639)  232293  
  2008   11.3  3.0  0.7  chr10             26328936 26329238 (19091629) + SINE2-4_DR        SINE/tRNA-V-RTE           1    310    (61)  232294  
   852    9.2  0.7  3.8  chr10             26329664 26329798 (19091069) C TDR19C            DNA/hAT-Charlie       (179)    217      87  232295  
   532   22.4  4.1  2.7  chr10             26329680 26329798 (19091069) + CryptonV-N5_DR    DNA/Crypton-V         12549  12669 (11868)  232296 *
  2894    5.7  5.7  0.9  chr10             26329799 26330220 (19090647) C DNA15TA1_DR       DNA/CMC-EnSpm           (0)    442       1  232297  
   447   10.7 14.7  0.0  chr10             26330223 26330297 (19090570) C TDR19C            DNA/hAT-Charlie       (310)     86       1  232295  
   272   24.1 14.9  0.0  chr10             26330298 26330309 (19090558) + hAT-N22B_DR       DNA/hAT-Ac              910   1009   (370)  232298  
   224   18.6  1.4  2.8  chr10             26331265 26331336 (19089531) C hAT-N177B_DR      DNA/hAT-Tip100        (269)    695     625  232299 *
  1723   13.5  9.1  0.0  chr10             26331330 26331557 (19089310) + HE1_DR1           SINE/tRNA-V-RTE          62    316    (86)  232300  
   330   14.7  6.3  5.0  chr10             26331558 26331636 (19089231) C TDR9              DNA                     (0)    208     129  232301  
   255   17.6  2.0 10.6  chr10             26331961 26332062 (19088805) C EnSpm-21_DR       DNA/CMC-EnSpm        (2444)   6706    6613  232302  
   588    5.3  7.1  5.2  chr10             26332457 26332519 (19088348) + EnSpm-6N1_DR      DNA/CMC-EnSpm           943   1073  (8163)  232303  
   375    4.7  2.3  4.2  chr10             26332520 26332683 (19088184) + (TATAA)n          Simple_repeat             3    159     (0)  232304  
   262   12.3  1.8  6.3  chr10             26332560 26332603 (19088264) + piggyBac-N5_DR    DNA/PiggyBac?          1123   1278   (856)  232305 *
   277    4.4  3.4  3.4  chr10             26332589 26332705 (19088162) C Harbinger-N17_DR  DNA/PIF-Harbinger    (1233)    412     296  232306 *
   388   10.9  4.2  0.0  chr10             26332604 26332722 (19088145) + hAT-N134B_DR      DNA/hAT?                713    836    (90)  232307  
   365   10.7  1.6  4.8  chr10             26332625 26332752 (19088115) C Helitron-2_DR     RC/Helitron         (21089)   6323    6200  232308 *
   347   24.6  0.0  6.4  chr10             26333709 26333808 (19087059) C EnSpm-16_DR       DNA/CMC-EnSpm        (4101)   5683    5590  232309  
   295   16.7  0.0  0.0  chr10             26335139 26335234 (19085633) + (TAA)n            Simple_repeat             1     96     (0)  232310  
   229   13.6  2.4 12.2  chr10             26335192 26335317 (19085550) C DNA-6-N2_DR       DNA                   (750)   4306    4192  232311 *
  1933   16.9  8.6  3.5  chr10             26335567 26336007 (19084860) C Copia-11B_DR-LTR  LTR/Gypsy?              (1)    467       5  232312  
   310   16.7  4.3  1.7  chr10             26336685 26336800 (19084067) C Mariner-N29_DR    DNA/TcMar-ISRm11     (1251)    514     396  232313 *
   408    8.3  2.0  8.4  chr10             26336703 26336723 (19084144) + EnSpm-N40B_DR     DNA/CMC-EnSpm          4687   4732   (775)  232314  
   243    9.1  2.4 10.5  chr10             26336724 26336846 (19084021) C Harbinger-N17_DR  DNA/PIF-Harbinger    (1223)    422     309  232315 *
  1892   18.1  7.3  1.5  chr10             26336727 26337236 (19083631) C EnSpm-6N1_DR      DNA/CMC-EnSpm        (2649)   6587    6058  232316 *
  1953   15.0  3.5  5.9  chr10             26336807 26336896 (19083971) + Merlin-1_DR       DNA/Merlin             4266   4686  (5841)  232317  
  2186   11.5  5.0  0.6  chr10             26336897 26337237 (19083630) C SINE2-4_DR        SINE/tRNA-V-RTE         (1)    370      15  232318  
   375   13.8  0.0  0.0  chr10             26337240 26337297 (19083570) + hAT-N57_DR        DNA/hAT-Ac              173    230  (1056)  232319 *
  3906    9.2 19.3  0.7  chr10             26337285 26338020 (19082847) + hAT-N57_DR        DNA/hAT-Ac              415   1286     (0)  232320  
   290   19.7  1.0  7.5  chr10             26338034 26338132 (19082735) C ENSPM-6_DR        DNA/CMC-EnSpm       (11018)  21598   21506  232321 *
   423   19.6  7.2 13.1  chr10             26338064 26338216 (19082651) C Helitron-N3B_DR   RC/Helitron          (1312)   5292    5148  232322  
   552   15.6  0.9  0.9  chr10             26339193 26339302 (19081565) + DNA11TA1B_DR      DNA/CMC-EnSpm             6    115    (88)  232323  
  2954    9.9  3.4  0.0  chr10             26339304 26339717 (19081150) + TDR22             DNA                       2    429   (826)  232324  
  1588    8.0 34.7  2.8  chr10             26339947 26340358 (19080509) + Mariner-N31_DR    DNA/TcMar-Tc1             1    540     (0)  232325  
  1436   14.8  3.3 17.4  chr10             26340375 26340857 (19080010) + EnSpm-N21_DR      DNA/CMC-EnSpm             1    425    (54)  232326  
   469   26.9  0.0  6.3  chr10             26341441 26341591 (19079276) + DNA-N22_DR        DNA                       9    150   (618)  232327  
   407   15.7 15.7  0.0  chr10             26341755 26341907 (19078960) + hAT-N110_DR       DNA/hAT?                 25    201   (496)  232328  
   322   21.1  5.3  0.0  chr10             26342105 26342180 (19078687) C TDR22             DNA                     (9)   1246    1167  232329  
  3028    6.3  0.3  0.3  chr10             26342211 26342594 (19078273) + PROTOP1_DR        DNA/P                     1    384     (0)  232330  
   260    4.5  4.5  0.0  chr10             26342562 26342605 (19078262) + hAT-N203_DR       DNA/hAT-Tip100         2453   2498  (3043)  232331 *
  2347   13.1 13.4  7.1  chr10             26342596 26343087 (19077780) + DNA-3-6_DR        DNA/Zator?               63    583     (2)  232332  
   206   25.7  5.6  1.4  chr10             26343104 26343174 (19077693) C TDR22             DNA                    (98)   1157    1084  232329  
   217   18.8  8.3  0.0  chr10             26343235 26343282 (19077585) C hAT-N124_DR       DNA/hAT-Ac            (617)    350     299  232333 *
   589    8.1  0.3  5.3  chr10             26343259 26343284 (19077583) C EnSpm-6N1_DR      DNA/CMC-EnSpm        (8187)   1049     997  232334  
   504    4.3  0.0  0.0  chr10             26343285 26343400 (19077467) + DNA-X-5_DR        DNA/hAT                 979   1094   (127)  232335  
   432   12.2 10.0  1.9  chr10             26343302 26343451 (19077416) + EnSpm-N34_DR      DNA/CMC-EnSpm           407    568   (522)  232336 *
   589    8.1  0.3  5.3  chr10             26343401 26343433 (19077434) C EnSpm-6N1_DR      DNA/CMC-EnSpm        (8187)    996     924  232334  
   243   17.3  1.4  9.2  chr10             26343410 26343479 (19077388) C TDR22             DNA                   (875)    380     316  232337 *
  3484   10.5  1.8  0.2  chr10             26343507 26344002 (19076865) + EnSpm-N39B_DR     DNA/CMC-EnSpm?            1    504    (61)  232338  
   623   22.6  2.5  2.5  chr10             26344007 26344169 (19076698) C TDR22             DNA                  (1077)    178      16  232337  
  3827   13.6  9.4  1.3  chr10             26345838 26346550 (19074317) C TDR13             DNA                     (2)    770       1  232339  
   276   14.1  1.5  1.5  chr10             26346664 26346728 (19074139) C piggyBac-N18_DR   DNA/PiggyBac           (14)    640     576  232340  
   792   15.4 11.5  0.0  chr10             26346730 26346911 (19073956) C DNA11TA1_DR       DNA/CMC-EnSpm           (0)    203       1  232341  
   522   14.8  0.8  5.2  chr10             26346923 26347043 (19073824) C piggyBac-N18_DR   DNA/PiggyBac           (98)    556     441  232340  
   369   18.0  5.4  3.2  chr10             26346958 26347141 (19073726) C P-1_DR            DNA/P                (2504)   7464    7277  232342 *
   408   11.5  0.0  2.4  chr10             26347012 26347148 (19073719) C Mariner-N5C_DR    DNA/TcMar            (5601)   2320    2219  232343 *
   928    7.6  1.2  0.3  chr10             26347040 26347063 (19073804) + EnSpm-N42_DR      DNA/CMC-EnSpm           366    569   (683)  232344  
  1139   13.8  0.0  0.0  chr10             26347064 26347259 (19073608) + ZFERV-2-I_DR      LTR/ERV1                680    875  (9689)  232345  
   544   15.4  0.0  6.2  chr10             26347149 26347286 (19073581) + DNA8-26_DR        DNA                    1406   1535  (2995)  232346 *
   214   13.8  1.9 24.6  chr10             26347176 26347329 (19073538) C hAT-25N1_DR       DNA/hAT-Charlie       (129)    876     751  232347 *
   928    7.6  1.2  0.3  chr10             26347260 26347279 (19073588) + EnSpm-N42_DR      DNA/CMC-EnSpm           570    764   (488)  232344  
   709   17.2 26.1  2.9  chr10             26347362 26347618 (19073249) C Gypsy-117-LTR_DR  LTR/Gypsy              (49)    699     385  232348 *
   720   14.1  9.0  2.2  chr10             26347615 26347781 (19073086) C Gypsy-117-LTR_DR  LTR/Gypsy             (570)    178       1  232348  
  3903    7.3  0.2  1.3  chr10             26348546 26349074 (19071793) + LOOPERN3_DR       DNA/Kolobok-T2            1    523   (488)  232349  
   816    1.1  0.0  0.0  chr10             26349070 26349163 (19071704) + LOOPERN3_DR       DNA/Kolobok-T2          918   1011     (0)  232350 *
  1459   13.5 26.9  0.3  chr10             26349219 26349523 (19071344) + EXPANDER1_DR      LINE/RTE-BovB             5    390  (2975)  232351  
  4004   13.4  2.1  0.0  chr10             26349540 26350152 (19070715) + EXPANDER1_DR      LINE/RTE-BovB          2740   3365     (0)  232351  
   217    8.5  4.3  0.0  chr10             26350124 26350170 (19070697) + EnSpm-6N1_DR      DNA/CMC-EnSpm          6383   6431  (2805)  232352 *
  3819   12.7 12.5  6.7  chr10             26351825 26352688 (19068179) C LOOPERN4_DR       DNA/Kolobok-T2          (2)    915       5  232353  
   225   22.1  2.2  4.5  chr10             26353347 26353436 (19067431) + EnSpm-11_DR       DNA/CMC-EnSpm            52    139  (8864)  232354  
  2536    5.3  0.0  0.0  chr10             26354669 26354986 (19065881) + DNA13TA1a_DR      DNA/TcMar-Tc1             1    318     (0)  232355  
  8177    8.8  5.1  0.2  chr10             26356549 26357715 (19063152) + TC1DR3            DNA/TcMar-Tc1             1   1224     (1)  232356  
   345    8.1  0.0  0.0  chr10             26357721 26357794 (19063073) + (ATATG)n          Simple_repeat             2     75     (0)  232357  
   295   12.1  0.0  5.5  chr10             26357795 26357810 (19063057) C Polinton-1N1_DR   DNA/Maverick          (645)  14804   14734  232358  
   708   14.7 23.3  1.9  chr10             26359052 26359266 (19061601) C Kolobok-N11_DR    DNA/Kolobok-T2         (27)    444     185  232359  
   742   11.1  0.8  0.0  chr10             26359267 26359383 (19061484) C EnSpm-N3C_DR      DNA/CMC-EnSpm           (0)    283     166  232360 *
  2594   18.4 20.9  3.2  chr10             26359362 26360284 (19060583) C Merlin-2_DR       DNA/Merlin           (2740)  11181   10101  232361 *
  2857   10.6  8.5  0.2  chr10             26359820 26360303 (19060564) + DNA-X-4_DR        DNA                     722   1245     (0)  232362  
   910    9.8 11.5  0.5  chr10             26360304 26360468 (19060399) C EnSpm-N3C_DR      DNA/CMC-EnSpm          (99)    184       1  232363  
   827   10.0  0.0  0.8  chr10             26360502 26360622 (19060245) C Kolobok-N11_DR    DNA/Kolobok-T2        (351)    120       1  232359  
  5440   13.7  5.9  2.4  chr10             26360899 26361947 (19058920) + hAT-N49_DR        DNA/hAT-Ac               27   1111     (0)  232364  
  2320    8.1 15.5  0.7  chr10             26363326 26363711 (19057156) C DNA-X-4_DR        DNA                    (78)   1167     725  232365  
  1839   17.5 28.5  3.6  chr10             26363328 26363696 (19057171) + Merlin-2_DR       DNA/Merlin            10148  11151  (2770)  232366 *
  2435   10.5 15.0  1.2  chr10             26363697 26364149 (19056718) C DNA-X-4_DR        DNA                   (728)    517       3  232365  
   244   15.1  0.0  4.0  chr10             26365323 26365453 (19055414) + Ginger1-N1_DR     DNA/Ginger-1            592    717  (1941)  232367 *
   293    7.0  0.0  1.0  chr10             26365356 26365370 (19055497) C Mariner-N5C_DR    DNA/TcMar            (6372)   1549    1450  232368  
   357    1.2  0.0  0.0  chr10             26365371 26365456 (19055411) C Helitron-4_DR     RC/Helitron         (19923)  11945   11860  232369  
   347    5.5  7.3  0.0  chr10             26365374 26365483 (19055384) C EnSpm-N11_DR      DNA/CMC-EnSpm        (4784)    569     452  232370 *
   304   11.8  4.5  0.9  chr10             26365396 26365506 (19055361) + DNA9-6_DR         DNA                    7464   7578   (306)  232371 *
   764   15.6  6.2  0.6  chr10             26366360 26366520 (19054347) + ANGEL             DNA/Kolobok               1    170   (139)  232372  
  1928   16.8 20.6  4.1  chr10             26366570 26367134 (19053733) C TDR13             DNA                    (25)    655      25  232373  
  1164   21.0  1.9  1.5  chr10             26367130 26367400 (19053467) C HarbingerN6B_DR   DNA/PIF-Harbinger     (283)    439     168  232374 *
   910   18.2  9.6  4.4  chr10             26367408 26367751 (19053116) + DNA-2-30B_DR      DNA                       1    361    (52)  232375  
   217   12.9  0.0 10.6  chr10             26367747 26367798 (19053069) + DNA-2-30B_DR      DNA                     133    179   (234)  232376 *
   258    6.1  0.0  0.0  chr10             26367792 26367824 (19053043) + TDR12             DNA                     210    242     (0)  232377  
   200   25.3  0.0  2.5  chr10             26367827 26367907 (19052960) + IS3EU-1_DR        DNA/IS3EU              3665   3743  (4961)  232378 *
   537   19.3  5.5  0.0  chr10             26367858 26367966 (19052901) C HarbingerN6B_DR   DNA/PIF-Harbinger     (606)    116       2  232374  
   203   17.6  2.9  2.9  chr10             26367998 26368067 (19052800) + EnSpm-15_DR       DNA/CMC-EnSpm          9953  10022  (1432)  232379 *
   320   14.0  0.0  1.8  chr10             26368006 26368063 (19052804) + ANGEL             DNA/Kolobok             253    309     (0)  232380  
   354   18.3  5.0  6.1  chr10             26368621 26368719 (19052148) C Kolobok-N10_DR    DNA/Kolobok             (1)    642     545  232381  
  2415   18.6 15.5  4.5  chr10             26369266 26369986 (19050881) + DNA25TWA2_DR      DNA                       1    797     (5)  232382  
   234   20.3  0.0  1.7  chr10             26370297 26370356 (19050511) C Kolobok-N10_DR    DNA/Kolobok           (511)    132      74  232381  
   340   13.1 10.3  2.4  chr10             26371069 26371146 (19049721) + Harbinger-N27_DR  DNA/PIF-Harbinger?      120    203    (17)  232383  
  4981   10.2 12.4  1.2  chr10             26371301 26372132 (19048735) + TDR2              DNA/TcMar-Tc1             1    924    (13)  232384  
   212   12.0  0.0  7.1  chr10             26372350 26372394 (19048473) C DNA2-12_DR        DNA                   (727)    445     404  232385  
   805   12.3  0.0  0.8  chr10             26373303 26373424 (19047443) + Kolobok-N1_DR     DNA/Kolobok-T2?           1    121   (678)  232386  
  3044   11.8 25.0  1.4  chr10             26373425 26374071 (19046796) + HARBINGERN2B_DR   DNA/PIF-Harbinger         1    798     (1)  232387  
   969   14.9 21.3  0.0  chr10             26374072 26374274 (19046593) C Kolobok-N1_DR     DNA/Kolobok-T2?       (118)    681     432  232388  
   255    2.7  0.0 23.1  chr10             26374279 26374326 (19046541) C DNA-2-29_DR       DNA                    (34)     98      60  232389  
   449   17.7  6.2  0.0  chr10             26374339 26374434 (19046433) + Kolobok-N1_DR     DNA/Kolobok-T2?         574    675   (124)  232390  
   290   19.7  0.6  3.6  chr10             26375847 26376230 (19044637) + GA-rich           Low_complexity            1    372     (0)  232391  
   300   18.1  0.6  2.0  chr10             26376250 26376482 (19044385) + GA-rich           Low_complexity            1    229     (0)  232391 *
   473    6.5  0.0  4.1  chr10             26376428 26376624 (19044243) + (GAAA)n           Simple_repeat             1    188     (0)  232392  
  7931    2.3 17.1  0.2  chr10             26379039 26380104 (19040763) C Chaplin1A_DR      DNA/hAT-Charlie         (0)   1245       1  232393  
   454   26.3  2.5  0.0  chr10             26380448 26380565 (19040302) + LTR-11_DR-LTR     LTR                       1    121    (72)  232394  
  1941    9.3  0.7  2.4  chr10             26381660 26381957 (19038910) C TDR2              DNA/TcMar-Tc1           (0)    937     645  232395  
  1529    7.9  1.0  0.0  chr10             26381965 26382167 (19038700) C TDR2              DNA/TcMar-Tc1         (606)    331     127  232395  
   405    7.8  1.1  0.0  chr10             26382467 26382556 (19038311) C DNA-1-7_DR        DNA/PIF-Harbinger     (545)    893     803  232396  
   372   16.9  0.0  0.0  chr10             26382531 26382551 (19038316) + (ATG)n            Simple_repeat             2     96     (0)  232397 *
   265   18.7  0.9  0.0  chr10             26382552 26382563 (19038304) C DNA-6-N2_DR       DNA                   (750)   4306    4199  232398  
   329    6.5  0.0  2.2  chr10             26383641 26383687 (19037180) C MuDR-2_DR         DNA/MULE-MuDR        (7584)  16349   16304  232399  
   320   16.8  0.0 25.0  chr10             26383649 26383743 (19037124) C EnSpm-N2_DR       DNA/CMC-EnSpm         (872)   3143    3068  232400 *
  3504    9.6  0.7  0.4  chr10             26383659 26384203 (19036664) + Mariner-N38_DR    DNA/TcMar-Tc1             1    547     (0)  232401  
   353   10.9  0.0  0.0  chr10             26384157 26384211 (19036656) C Zisupton-6_DR     DNA/Zisupton        (13126)   8990    8936  232402 *
   272   18.9  1.4  5.7  chr10             26384162 26384234 (19036633) C Merlin-1_DR       DNA/Merlin           (5787)   4740    4671  232403 *
   951   20.1  3.6  3.6  chr10             26384581 26384833 (19036034) + EnSpm-N13_DR      DNA/CMC-EnSpm          1712   1964 (20185)  232404 *
  1502   13.9  1.6  0.9  chr10             26384616 26384882 (19035985) + HE1_DR1           SINE/tRNA-V-RTE           5    282     (0)  232405  
   220   21.0  1.5  4.8  chr10             26384829 26384893 (19035974) + DNA8-25_DR        DNA                    2113   2175  (1792)  232406 *
   205   12.0  0.0  0.0  chr10             26385296 26385370 (19035497) + DNA-TA-4_DR       DNA/TcMar              6064   6138  (3657)  232407 *
   378    0.9  1.9  0.0  chr10             26385304 26385408 (19035459) + (TTA)n            Simple_repeat             2    108     (0)  232408 *
  1415   22.5  5.1  6.6  chr10             26385334 26385488 (19035379) C DNA9-3_DR         DNA/MULE-MuDR?       (9563)   1816    1669  232409  
  2044   11.0  9.8  2.7  chr10             26385489 26385835 (19035032) + SINE2-4_DR        SINE/tRNA-V-RTE           1    371     (0)  232410  
   553   25.8  5.5  3.9  chr10             26385674 26385875 (19034992) + CryptonV-N5_DR    DNA/Crypton-V          3836   4040 (20497)  232411 *
   988   15.8  1.1  1.1  chr10             26385700 26385885 (19034982) + HATN17_DR         DNA/hAT-Tip100          345    530  (1017)  232412  
   676   18.3  0.8  0.0  chr10             26385878 26386008 (19034859) C DNA13TA1_DR       DNA/TcMar-Tc1         (177)    141      10  232413 *
   656    8.8 12.3  0.0  chr10             26386738 26386851 (19034016) C DNA-N29_DR        DNA/Sola-1              (0)   1178    1051  232414  
  1798    3.9  0.8  2.2  chr10             26386853 26387086 (19033781) C TDR20             DNA/Merlin              (0)    239       9  232415 *
  1825   11.4  3.2 25.7  chr10             26387079 26387670 (19033197) C DNA-N29_DR        DNA/Sola-1            (111)   1067     582  232414  
   318   13.5 20.7  0.0  chr10             26387920 26388030 (19032837) + hAT-N91_DR        DNA/hAT-Ac              155    288    (67)  232416  
   208   12.2  2.7  0.0  chr10             26388890 26388900 (19031967) + Zisupton-6_DR     DNA/Zisupton           9404   9479 (12637)  232417  
   209   13.1  0.0  3.3  chr10             26388901 26388963 (19031904) C EnSpm-7_DR        DNA/CMC-EnSpm        (3869)   7165    7105  232418  
   201   13.8  1.5  0.0  chr10             26388908 26388972 (19031895) C hAT-N48B_DR       DNA/hAT-Ac            (484)   1656    1591  232419 *
   367   15.8 25.7  0.0  chr10             26389302 26389402 (19031465) + HATN10_DR         DNA/hAT-Ac                1    127   (328)  232420  
   253   19.1  2.2  0.7  chr10             26389362 26389388 (19031479) C Gypsy-31-LTR_DR   LTR/Gypsy             (775)    179      41  232421 *
   308    7.3  0.9  0.0  chr10             26389389 26389498 (19031369) C ERV1-N3-I_DR      LTR/ERV1              (833)   3758    3648  232422 *
   427    6.1  0.0  0.0  chr10             26389408 26389506 (19031361) + Zisupton-7_DR     DNA/Zisupton          11442  11540  (5542)  232423  
   254   10.3  1.5 11.7  chr10             26389462 26389527 (19031340) C hAT-N35C_DR       DNA/hAT-Ac            (696)    895     836  232424 *
  1923    9.7  3.3  0.7  chr10             26389495 26389796 (19031071) + HATN10_DR         DNA/hAT-Ac              145    454     (1)  232425  
  2020   14.9 15.6  0.7  chr10             26390141 26390525 (19030342) + DNA5-6B_DR        DNA/hAT                 712   1153     (0)  232426  
   501   10.3  1.8 12.0  chr10             26392215 26392247 (19028620) C DNA8-17_DR        DNA/hAT-Tip100        (117)   1696    1597  232427  
   564    9.1  0.0  0.0  chr10             26392248 26392324 (19028543) C DNA8-10_DR        DNA/hAT-Ac           (1821)   2197    2121  232428  
  1958   14.5 15.3  4.2  chr10             26394055 26394544 (19026323) C DNA-8-11B_DR      DNA/hAT-Blackjack       (0)   1220     679  232429  
  1749   16.3 26.5  2.6  chr10             26394545 26394607 (19026260) C EnSpm-3_DR        DNA/CMC-EnSpm        (6805)   1642     961  232430  
   242   17.3  9.6  0.0  chr10             26394704 26394755 (19026112) C REP-1_DR          Unknown                 (0)     58       2  232431  
  1237   16.7  6.2  0.4  chr10             26397317 26397557 (19023310) C HATN8_DR          DNA/Zisupton            (0)    255       1  232432  
   479    6.0  0.9  0.0  chr10             26397677 26397808 (19023059) + (TTAAA)n          Simple_repeat             1    133     (0)  232433  
  2392   12.8  9.8  2.5  chr10             26398221 26398660 (19022207) C TDR5              DNA/CMC-EnSpm           (0)    531       1  232434  
   320   12.9  3.1  3.1  chr10             26398609 26398672 (19022195) C hAT-N22B_DR       DNA/hAT-Ac           (1086)    293     230  232435 *
   682   22.9 10.6  1.7  chr10             26398696 26398913 (19021954) + hAT-N25_DR        DNA/hAT-Ac                1    237   (592)  232436  
   236   28.2 14.7  8.0  chr10             26398791 26398967 (19021900) C DNA2-7_DR         DNA                  (4094)   5556    5369  232437 *
   389   22.1 31.1  1.0  chr10             26398821 26398971 (19021896) + Harbinger-8N2_DR  DNA/PIF-Harbinger         5    200   (348)  232438  
   807    8.9  1.6  0.8  chr10             26398973 26399096 (19021771) + hAT-N25B_DR       DNA/hAT-Ac              432    556   (164)  232439  
 39725    0.3  0.7  0.4  chr10             26399134 26403582 (19017285) C DIRS-4N1_DR       LTR/Ngaro               (0)   4462       1  232440  
   500   11.0  0.0  0.0  chr10             26403583 26403653 (19017214) + hAT-N25B_DR       DNA/hAT-Ac              650    720     (0)  232441  
   200   29.7  0.0  0.0  chr10             26403597 26403660 (19017207) + EnSpm-N13_DR      DNA/CMC-EnSpm          2407   2470 (19679)  232442 *
   232   13.5  1.9  3.8  chr10             26403712 26403765 (19017102) + DNAX-20_DR        DNA/CMC-EnSpm           637    689     (5)  232443  
  6603    8.0  2.7  0.3  chr10             26405505 26406419 (19014448) C TDR2              DNA/TcMar-Tc1           (0)    937       1  232444  
   285   13.6 22.0  0.0  chr10             26406488 26406546 (19014321) C Harbinger-N23_DR  DNA/PIF-Harbinger       (0)    437     366  232445  
   221   18.9  0.0  0.0  chr10             26406942 26406978 (19013889) C Gypsy-33-I_DR     LTR/Gypsy            (3541)    949     913  232446  
  2343   12.6  1.3  0.3  chr10             26407185 26407567 (19013300) C hAT-N22C_DR       DNA/hAT-Ac              (0)    694     308  232447  
  2365   10.8  0.3  1.2  chr10             26407594 26407941 (19012926) C TDR5              DNA/CMC-EnSpm         (164)    367      23  232448  
   214    4.0  0.0  0.0  chr10             26407937 26407961 (19012906) C hAT-N22C_DR       DNA/hAT-Ac            (669)     25       1  232447 *
 11614    0.7  2.0  0.0  chr10             26412152 26413517 (19007350) C Mariner-N5_DR     DNA/TcMar            (7576)   1393       1  232449  
   627   26.8  3.5  0.6  chr10             26413508 26413519 (19007348) + DNAX-23_DR        DNA                    4515   4602  (7199)  232450 *
   790   15.5 12.8  0.0  chr10             26413520 26413667 (19007200) C HE1_DR1           SINE/tRNA-V-RTE       (226)    176      10  232451  
  2592   10.8 17.1  2.2  chr10             26415133 26415646 (19005221) + Kolobok-N7_DR     DNA/Kolobok-T2            1    589   (587)  232452 *
  7034    0.9  7.9  0.2  chr10             26415645 26416489 (19004378) C hAT-N163C_DR      DNA/hAT-Charlie         (0)    910       1  232453  
  2480   13.7 16.1  0.7  chr10             26416491 26417006 (19003861) + Kolobok-N7_DR     DNA/Kolobok-T2          581   1175     (1)  232454  
   284   18.3  0.0  9.1  chr10             26417118 26417189 (19003678) + TE-X-16_DR        DNA/Crypton-A             3     68   (285)  232455  
   931   13.1  0.0  6.5  chr10             26417202 26417221 (19003646) C DNA-TA-5_DR       DNA/TcMar-Tigger      (409)    549     397  232456  
   934   14.7  0.0  0.0  chr10             26417222 26417364 (19003503) + TDR4              DNA                      26    168   (133)  232457  
   448   17.5 11.2  7.2  chr10             26417368 26417527 (19003340) + TE-X-16_DR        DNA/Crypton-A           128    293    (60)  232458  
   285    6.2  0.0  2.0  chr10             26418537 26418549 (19002318) C ACROBAT1          DNA/TcMar-Stowaway?   (487)    892     834  232459  
   267   10.4  0.0  3.0  chr10             26418550 26418618 (19002249) + Helitron-2_DR     RC/Helitron           11744  11810 (15602)  232460 *
   286    1.7  5.0  0.0  chr10             26418559 26418618 (19002249) C Harbinger1_DR     DNA/PIF-Harbinger    (1587)   2874    2812  232461  
   262   20.3  0.0  6.7  chr10             26418572 26418698 (19002169) C Kolobok-3_DR      DNA/Kolobok-T2       (3443)   2523    2405  232462 *
  1624    7.6 11.7  0.0  chr10             26418957 26419205 (19001662) + LOOPERN6B_DR      DNA/Kolobok-T2?           1    278   (518)  232463  
   352    9.6  0.0  0.0  chr10             26419207 26419258 (19001609) + LOOPERN6B_DR      DNA/Kolobok-T2?         745    796     (0)  232464  
   389    8.9 11.6  2.7  chr10             26421511 26421579 (18999288) + hAT-N52C_DR       DNA/hAT-Ac              215    289   (119)  232465  
  1923   15.6 11.7  1.0  chr10             26421584 26422018 (18998849) + DNA-6-N4_DR       DNA/IS3EU                 1    481  (3396)  232466  
   901   15.2  3.7  0.0  chr10             26421981 26422144 (18998723) C DNA-6-N4_DR       DNA/IS3EU            (3414)    463     294  232467 *
   225   17.8 17.6  0.8  chr10             26423173 26423274 (18997593) + EnSpm-N27B_DR     DNA/CMC-EnSpm            51    169     (4)  232468  
   806   22.7 10.0 10.0  chr10             26423480 26424018 (18996849) C hAT-N126B_DR      DNA/hAT-Ac              (1)    599      61  232469 *
  1509   14.4  3.8 11.6  chr10             26423879 26424021 (18996846) C MuDR-2_DR         DNA/MULE-MuDR        (7492)  16441   16027  232470  
  2331    5.9  0.9  0.0  chr10             26424022 26424343 (18996524) C Mariner-N38_DR    DNA/TcMar-Tc1           (0)    547     223  232471 *
  5206    9.2  8.0  1.2  chr10             26424342 26425141 (18995726) + L2-1_DR           LINE/L2                4128   4981     (4)  232472  
  1457    4.6  4.6  0.9  chr10             26425141 26425358 (18995509) C Mariner-N38_DR    DNA/TcMar-Tc1         (319)    228       3  232471 *
   922   12.2  7.6  6.8  chr10             26425359 26425406 (18995461) + Dada-tL_DR        DNA/Dada               2358   2407  (8000)  232473  
   339   13.8  0.0  1.7  chr10             26425360 26425418 (18995449) C hAT-N130_DR       DNA/hAT-Ac            (363)     58       1  232474 *
   263   20.2  8.9  1.0  chr10             26425447 26425536 (18995331) + TE-X-7_DR         LINE?/Penelope?         743    839     (0)  232475  
   212   12.0  9.3  7.3  chr10             26425868 26425921 (18994946) C Helitron-N5_DR    RC/Helitron          (6903)   2606    2552  232476 *
  3372    5.0  6.8  4.8  chr10             26425895 26426425 (18994442) + Mariner-N38_DR    DNA/TcMar-Tc1             7    547     (0)  232477  
   287   14.3  0.0  2.0  chr10             26426384 26426433 (18994434) + hAT-N164_DR       DNA/hAT-Tip100         1313   1361   (679)  232478 *
   308    5.1  0.0  0.0  chr10             26426399 26426437 (18994430) + ENSPM-6_DR        DNA/CMC-EnSpm          2709   2747 (29869)  232479  
   327   27.8 11.3  0.6  chr10             26426551 26426691 (18994176) + DNA-N28_DR        DNA/PIF-Harbinger         1    156   (409)  232480  
   994   13.2  5.8  0.0  chr10             26427597 26427770 (18993097) + hAT-N177B_DR      DNA/hAT-Tip100            2    185   (779)  232481  
  2076   10.8  6.5  9.8  chr10             26427779 26428208 (18992659) + hAT-N177B_DR      DNA/hAT-Tip100          529    945    (19)  232482  
  1339    7.4 11.6  0.0  chr10             26428916 26429130 (18991737) C piggyBac-N2_DR    DNA/PiggyBac          (295)    241       2  232483  
   212    9.6  0.0  7.9  chr10             26430616 26430683 (18990184) C DNA-6-N2_DR       DNA                   (796)   4260    4198  232484 *
   389   19.6  1.9  1.9  chr10             26430650 26430661 (18990206) C Helitron-4_DR     RC/Helitron         (15390)  16478   16376  232485  
   639   13.2  0.0  0.0  chr10             26430662 26430752 (18990115) C TDR17B            DNA/Sola-1            (997)    549     459  232486  
   205   12.1  0.0 11.9  chr10             26430764 26430810 (18990057) C DNA6-6_DR         DNA                  (2699)   8582    8541  232487  
  3568    8.0  1.8  0.9  chr10             26430811 26431364 (18989503) + Merlin-1_DR       DNA/Merlin             1680   2238  (8289)  232488  
  1353   10.9  6.3  3.2  chr10             26431098 26431400 (18989467) C Helitron-4_DR     RC/Helitron         (18138)  13730   13419  232489 *
   459    7.6  1.7  0.8  chr10             26431297 26431309 (18989558) C Mariner-N5C_DR    DNA/TcMar            (6412)   1509    1392  232490 *
   491    3.9  0.0  1.0  chr10             26431310 26431413 (18989454) + EnSpm-N42B_DR     DNA/CMC-EnSpm          1347   1449  (2855)  232491  
   394   14.2  4.1  2.4  chr10             26431320 26431442 (18989425) C EnSpm-22N2_DR     DNA/CMC-EnSpm        (3144)   2403    2279  232492 *
   393   12.3 13.4  0.5  chr10             26431417 26431457 (18989410) C DNA-8-29_DR       DNA/hAT-Tip100         (83)    934     753  232493 *
  2002   16.5  9.1  0.6  chr10             26431516 26431997 (18988870) C hAT-N155B_DR      DNA/hAT-Tip100          (0)    523       1  232494  
  1719   16.2  2.2  6.8  chr10             26432939 26433355 (18987512) C EnSpm-N10_DR      DNA/CMC-EnSpm        (4212)   5096    4698  232495  
  4114    0.9  0.0  0.0  chr10             26433588 26434045 (18986822) C Gypsy5-LTR_DR     LTR/Gypsy               (0)    458       1  232496  
 37951    0.5  0.0  1.9  chr10             26434046 26438338 (18982529) C Gypsy5-I_DR       LTR/Gypsy               (0)   4212       1  232496  
  4126    0.7  0.0  0.0  chr10             26438339 26438796 (18982071) C Gypsy5-LTR_DR     LTR/Gypsy               (0)    458       1  232496  
   642   25.9 14.2  3.4  chr10             26439051 26439345 (18981522) C Mariner-7_DR      DNA/TcMar-Tc1         (207)   1380    1055  232497  
  2251   12.5  0.0  3.1  chr10             26439378 26439739 (18981128) + hAT-N102_DR       DNA/hAT-Tip100            1    351   (477)  232498  
   527   15.1  0.0 14.8  chr10             26439630 26439753 (18981114) C HATN17_DR         DNA/hAT-Tip100        (221)   1326    1219  232499 *
   539   24.5  6.6  0.6  chr10             26439967 26440118 (18980749) C Mariner-7_DR      DNA/TcMar-Tc1        (1102)    485     325  232500  
   353   24.0  2.3  1.5  chr10             26440330 26440460 (18980407) C Mariner-7_DR      DNA/TcMar-Tc1        (1285)    302     171  232500  
   212   13.7  2.2  4.4  chr10             26440984 26441029 (18979838) + hAT-N68_DR        DNA/hAT-Ac              154    198  (2834)  232501  
   225   20.0  0.0  1.8  chr10             26441389 26441444 (18979423) C DNA-2-27_DR       DNA                   (386)   1526    1472  232502 *
   292   22.9  0.0  0.0  chr10             26441405 26441474 (18979393) + DNA-2-27_DR       DNA                      21     90  (1822)  232503 *
   306   25.3  9.7  1.7  chr10             26441471 26441635 (18979232) C DNA-2-27_DR       DNA                  (1523)    389     212  232504  
  5376   11.2  4.8  0.2  chr10             26441687 26442556 (18978311) + TDR2              DNA/TcMar-Tc1            22    931     (6)  232505  
   400   23.1  4.1  6.3  chr10             26442576 26442769 (18978098) + DNA-2-27_DR       DNA                    1719   1908     (4)  232506  
  1478   18.1  3.7 10.5  chr10             26444091 26444608 (18976259) + RTEX-5_DR         LINE/RTE-X             5399   5884    (13)  232507  
   537    8.8  0.0  0.0  chr10             26444601 26444680 (18976187) + ASAT_CY           Satellite               115    194    (68)  232508 *
   250   20.2  1.9  4.0  chr10             26444608 26444710 (18976157) + piggyBac-N5B_DR   DNA/PiggyBac?          1047   1147   (591)  232509 *
  1018   11.0 21.6  0.0  chr10             26444708 26444925 (18975942) + EnSpm-N3C_DR      DNA/CMC-EnSpm            13    277     (6)  232510  
   341    5.6 28.2  0.0  chr10             26446179 26446249 (18974618) + EnSpm-N28_DR      DNA/CMC-EnSpm           251    341    (16)  232511  
   288   25.9  6.5  2.7  chr10             26446235 26446253 (18974614) C DNA2-13_DR        DNA                  (3965)   1933    1911  232512 *
  2293   13.1 11.6  0.4  chr10             26446254 26446683 (18974184) C HarbingerN7_DR    DNA/PIF-Harbinger       (0)    478       1  232513  
   298   20.2  6.0  0.0  chr10             26446684 26446759 (18974108) C EnSpm-N28_DR      DNA/CMC-EnSpm         (256)    101      21  232514 *
   508   12.9  2.4  0.0  chr10             26446708 26446789 (18974078) + EnSpm-N28_DR      DNA/CMC-EnSpm           168    251   (106)  232515  
   686   13.5  3.4 16.5  chr10             26446790 26447028 (18973839) C Tc1-4_DR          DNA/TcMar-Tc1           (0)   1572    1361  232516  
   689   19.5  1.6  0.0  chr10             26447044 26447171 (18973696) C Tc1-4_DR          DNA/TcMar-Tc1         (552)   1020     891  232516  
  1548    7.5 11.3  1.1  chr10             26447179 26447434 (18973433) C Tc1-4_DR          DNA/TcMar-Tc1        (1266)    306      25  232517  
  2347   10.1  5.3  0.6  chr10             26447442 26447781 (18973086) + SINE2-3_DR        SINE/tRNA-V-RTE          10    365     (3)  232518  
   965   14.2  0.0  1.9  chr10             26447650 26447807 (18973060) + EnSpm-N37_DR      DNA/CMC-EnSpm           333    487  (6160)  232519 *
   877   18.9  1.1  3.9  chr10             26447808 26447836 (18973031) + Merlin-1_DR       DNA/Merlin             3977   4158  (6369)  232520  
   341   11.9  0.0  1.7  chr10             26447813 26447872 (18972995) C EnSpm-N28_DR      DNA/CMC-EnSpm         (297)     60       2  232521 *
   715   15.9 17.1  4.2  chr10             26448186 26448460 (18972407) C ANGEL             DNA/Kolobok             (0)    309       1  232522  
   310   24.2 11.5  4.8  chr10             26448461 26448489 (18972378) + EnSpm-N39C_DR     DNA/CMC-EnSpm?         1943   1981  (1612)  232523  
   207   24.1 13.7  2.9  chr10             26448395 26448518 (18972349) + Merlin-2_DR       DNA/Merlin             7328   7464  (6457)  232524 *
  1057   17.9  1.2  8.5  chr10             26449932 26450679 (18970188) + SAT-2_DR          Satellite                 1    693     (0)  232525  
   283   21.7  2.8  0.0  chr10             26451767 26451872 (18968995) C MOSAT_DR          Satellite             (872)   1215    1107  232526 *
  1059    1.5  0.0  3.1  chr10             26451800 26451989 (18968878) + (TAGA)n           Simple_repeat             1    184     (0)  232527  
   519   16.7  2.2  1.6  chr10             26451848 26452030 (18968837) + Kolobok-2_DR      DNA/Kolobok-T2         3211   3394  (3306)  232528 *
   204   16.7  3.7  0.0  chr10             26452176 26452229 (18968638) + L1-11_DR          LINE/L1                6703   6758   (566)  232529  
   272   17.0 13.2  0.0  chr10             26452938 26452990 (18967877) + DNA-TTAA-2_DR     DNA                      15     74   (595)  232530  
  6686   14.0  4.8  4.7  chr10             26453015 26454367 (18966500) C Kolobok-N2A_DR    DNA/Kolobok-T2          (0)   1355       2  232531  
   315   24.0  6.2  6.2  chr10             26454535 26454663 (18966204) + piggyBac-N16B_DR  DNA/PiggyBac?             1    129   (820)  232532  
   427   23.5 10.2  1.5  chr10             26454784 26454969 (18965898) + piggyBac-N16B_DR  DNA/PiggyBac?           747    948     (1)  232533  
  3768   13.9 30.3  1.2  chr10             26455625 26456741 (18964126) + DNA-1-7_DR        DNA/PIF-Harbinger         1   1438     (0)  232534  
   413   11.9  1.5  0.0  chr10             26457218 26457284 (18963583) + DNA-TTAA-2_DR     DNA                       1     68   (601)  232535  
   210   29.0  0.0  0.0  chr10             26458357 26458418 (18962449) + DNA-8-23_DR       DNA/hAT                 186    247   (564)  232536 *
   317   13.1  0.0  0.0  chr10             26458387 26458447 (18962420) + EnSpm-9_DR        DNA/CMC-EnSpm          1020   1080  (7540)  232537  
   235   21.6  0.0 12.5  chr10             26458393 26458482 (18962385) C DNA9-3_DR         DNA/MULE-MuDR?      (10151)   1228    1149  232538 *
   233   25.0  1.1  4.7  chr10             26458448 26458469 (18962398) C Gypsy-116-LTR_DR  LTR/Gypsy             (621)    112      33  232539 *
   227   22.6  4.5  8.4  chr10             26458483 26458503 (18962364) C Harbinger-N17_DR  DNA/PIF-Harbinger    (1067)    578     472  232540  
  1659    6.0  0.8  5.1  chr10             26458597 26458840 (18962027) C DNA6-6_DR         DNA                  (6713)   4568    4335  232541  
   763   19.5 11.4  4.6  chr10             26458611 26458873 (18961994) C SINE2-5_DR        SINE/tRNA-V-RTE         (2)    280       1  232542 *
   285   14.3  5.4  0.0  chr10             26458833 26458888 (18961979) C DNA6-6_DR         DNA                  (3352)   7929    7882  232543 *
   272    7.8 38.5  0.9  chr10             26458877 26458954 (18961913) + DNA11TA1_DR       DNA/CMC-EnSpm            97    203     (0)  232544 *
  1278    8.5 10.8  0.4  chr10             26459447 26459659 (18961208) C TDR20             DNA/Merlin              (4)    235       1  232545  
   201   13.5  5.4  0.0  chr10             26459631 26459667 (18961200) C EnSpm-N59_DR      DNA/CMC-EnSpm?       (1897)   1772    1734  232546 *
  7007    8.4  4.5  0.4  chr10             26459852 26460837 (18960030) + Mariner-N6_DR     DNA/TcMar-Tc1           627   1652     (0)  232547  
   505   12.5  0.0  0.0  chr10             26461776 26461847 (18959020) + TE-X-16_DR        DNA/Crypton-A             2     73   (280)  232548  
   240   26.5 11.7  2.3  chr10             26461836 26461997 (18958870) + TE-X-16_DR        DNA/Crypton-A           177    353     (0)  232549 *
  1554   17.1  4.1  1.6  chr10             26462054 26462421 (18958446) C Gypsy97-LTR-B_DR  LTR/Gypsy              (26)    377       1  232550  
   934   17.4 12.5  3.6  chr10             26462659 26462938 (18957929) C piggyBac-N16B_DR  DNA/PiggyBac?         (595)    354      51  232551  
   348   14.3 23.9  0.7  chr10             26462974 26463086 (18957781) + Merlin-2_DR       DNA/Merlin             7630   7768  (6153)  232552  
   204   16.3  8.0  1.9  chr10             26463050 26463093 (18957774) + Zisupton-3_DR     DNA/Zisupton           4138   4184  (3771)  232553 *
  1703    7.0 17.4  1.6  chr10             26463094 26463427 (18957440) + piggyBac-N2_DR    DNA/PiggyBac              1    386   (150)  232554  
   357   12.3  7.7  0.0  chr10             26463439 26463503 (18957364) C EnSpm-N11_DR      DNA/CMC-EnSpm        (4922)    431     362  232555  
  1045   17.5 15.3 14.8  chr10             26463509 26463984 (18956883) C TDR13             DNA                    (95)    677     200  232556  
  1039   16.4  7.2  9.5  chr10             26465102 26465391 (18955476) + DNA-2-32_DR       DNA/CMC-EnSpm?         3759   4042  (4740)  232557 *
  1944   13.1  5.5  2.0  chr10             26465135 26465478 (18955389) C DNA8-17_DR        DNA/hAT-Tip100        (149)   1664    1309  232558  
   799   21.2  9.2  1.7  chr10             26465487 26465759 (18955108) + DNAX-16_DR        DNA                     131    423     (0)  232559  
  2254    0.4  0.0  0.0  chr10             26465775 26466021 (18954846) + Mariner-N5C_DR    DNA/TcMar                 1    247  (7674)  232560 *
  3312    1.3  0.5  3.5  chr10             26466015 26466424 (18954443) + Mariner-N5C_DR    DNA/TcMar              7419   7816   (105)  232561  
 28322    1.1  2.7  0.1  chr10             26466425 26469752 (18951115) + EnSpm-N36B_DR     DNA/CMC-EnSpm             1   3416     (0)  232562  
   973    0.0  0.0  0.0  chr10             26469753 26469859 (18951008) + Mariner-N5C_DR    DNA/TcMar              7815   7921     (0)  232563  
   205   29.5  1.3  0.0  chr10             26469971 26470048 (18950819) C EnSpm-N10_DR      DNA/CMC-EnSpm        (3073)   6235    6157  232564 *
   311   26.7  1.1  0.0  chr10             26469984 26469996 (18950871) + L1-60_DR          LINE/L1                 279    292  (5385)  232565  
  1418    8.9  2.4  0.9  chr10             26469997 26470210 (18950657) + hAT-N4C_DR        DNA/hAT-Charlie           1    215   (190)  232566  
   278   16.1  0.0  7.1  chr10             26470427 26470486 (18950381) C Kolobok-N1_DR     DNA/Kolobok-T2?       (743)     56       1  232567  
   423   21.9  1.5  3.1  chr10             26470562 26470693 (18950174) + DNA-N44_DR        DNA/Kolobok-T2           61    190   (342)  232568  
   418    3.6  0.0  1.8  chr10             26470699 26470754 (18950113) + DNA-N44_DR        DNA/Kolobok-T2          271    325   (207)  232569  
  1381    4.9  1.1  0.0  chr10             26470763 26470946 (18949921) + L2-5_DRe          LINE/L2                2042   2227     (0)  232570  
   683   19.9 13.2  1.9  chr10             26470944 26471133 (18949734) + DNA-N44_DR        DNA/Kolobok-T2          322    532     (0)  232571 *
   871   12.9  0.1 15.1  chr10             26472385 26472770 (18948097) + (TCTA)n           Simple_repeat             1    328     (0)  232572  
   386   28.6  0.0  6.8  chr10             26472643 26472830 (18948037) + (TCCA)n           Simple_repeat             3    178     (0)  232573 *
   271   27.9  0.0 13.1  chr10             26472680 26472837 (18948030) + Ginger1-N1_DR     DNA/Ginger-1            287    424  (2234)  232574 *
  2740    5.5  0.3  0.0  chr10             26472838 26473204 (18947663) + Mariner-N23_DRe   DNA/TcMar-ISRm11          1    368   (663)  232575  
   302   16.8  7.8  6.9  chr10             26473177 26473204 (18947663) + EnSpm-N59_DR      DNA/CMC-EnSpm?         2895   2923   (746)  232576 *
  2300    6.1  0.0  0.0  chr10             26473205 26473517 (18947350) C TDR16             DNA/Merlin              (0)    313       1  232577  
  4940    4.3  3.8  1.8  chr10             26473518 26474175 (18946692) + Mariner-N23_DRe   DNA/TcMar-ISRm11        361   1031     (0)  232578  
   230   25.7  0.0  8.5  chr10             26474180 26474294 (18946573) + Ginger1-N1_DR     DNA/Ginger-1            287    392  (2266)  232579  
   288   17.9 11.5  0.0  chr10             26476333 26476410 (18944457) + Mariner-6_DR      DNA/TcMar-Tc1             1     87  (1542)  232580  
   215   19.7  7.9 10.8  chr10             26476354 26476414 (18944453) C hAT-N21B_DR       DNA/hAT-Ac            (192)   1109     999  232581 *
   221   20.8  0.0  0.0  chr10             26476415 26476467 (18944400) C hAT-N21_DR        DNA/hAT-Charlie       (776)   1070    1018  232582 *
   231   10.5  8.8  0.0  chr10             26476433 26476489 (18944378) C CryptonV-N5_DR    DNA/Crypton-V        (9170)  15367   15306  232583 *
   260   17.0  0.0  1.7  chr10             26476446 26476505 (18944362) C L1-64_DR          LINE/L1               (349)   3441    3383  232584 *
  1255   10.6 29.1  0.0  chr10             26476486 26476739 (18944128) + hAT-N137_DR       DNA/hAT-Ac             2383   2710   (861)  232585  
   208   16.0  1.4  5.7  chr10             26476690 26476714 (18944153) C L1-53_DR          LINE/L1              (4686)   1760    1691  232586 *
   239   12.8  0.0  2.1  chr10             26476715 26476762 (18944105) C hAT-N70_DR        DNA/hAT?              (660)    665     619  232587 *
   260   21.1  5.3  0.0  chr10             26476724 26476780 (18944087) + EnSpm-N36_DR      DNA/CMC-EnSpm          1239   1298  (1927)  232588  
   223   16.4 12.5 10.0  chr10             26476729 26476816 (18944051) + hAT-N21_DR        DNA/hAT-Charlie        1708   1797    (49)  232589 *
  2855    9.9  5.0  4.1  chr10             26476758 26477220 (18943647) C DNA-X-4_DR        DNA                     (9)   1236     770  232590  
  1052   12.2 14.2  0.0  chr10             26477220 26477424 (18943443) C DNA-X-4_DR        DNA                   (736)    509     276  232590 *
   532   12.0  0.9  9.8  chr10             26478389 26478499 (18942368) + DANA              SINE/tRNA-V-RTE         293    394     (0)  232591  
   274   18.1  1.0 14.3  chr10             26478411 26478513 (18942354) + SAT-26_DR         Satellite              2161   2251  (1632)  232592 *
   657    8.5  1.1  1.7  chr10             26478424 26478540 (18942327) + DNA6-6_DR         DNA                    4471   4572  (6709)  232593  
   452   18.0 10.5  5.6  chr10             26478428 26478598 (18942269) + ZFERV-2N2-I_DR    LTR/ERV1               5815   5993  (1454)  232594 *
   235   25.5  0.7 13.9  chr10             26479165 26479310 (18941557) + Zisupton-7_DR     DNA/Zisupton          11949  12077  (5005)  232595 *
  1349   18.8 19.2  1.0  chr10             26479241 26479573 (18941294) + Helitron-2_DR     RC/Helitron           23247  23639  (3773)  232596 *
  1785   11.1 10.9  1.8  chr10             26479377 26479679 (18941188) + SINE2-4_DR        SINE/tRNA-V-RTE          42    371     (0)  232597  
  1425   18.1  0.3 10.4  chr10             26479680 26479715 (18941152) + DNA8-10_DR        DNA/hAT-Ac             1918   2225  (1793)  232598  
   347   12.1  1.1  4.3  chr10             26480674 26480768 (18940099) + Harbinger3_DR     DNA/PIF-Harbinger      2024   2115  (1484)  232599 *
   445    6.7  2.2  3.3  chr10             26480689 26480780 (18940087) C EnSpm-N48B_DR     DNA/CMC-EnSpm        (1486)   5473    5383  232600 *
   669   21.1  7.3  2.3  chr10             26480703 26480949 (18939918) C HAT1_DR           DNA/hAT-Ac           (2648)    644     386  232601 *
  1206   16.8  0.0  0.8  chr10             26480708 26480951 (18939916) + (TCTA)n           Simple_repeat             1    807   (643)  232602  
   937   26.0 14.4  2.0  chr10             26480950 26482130 (18938737) C Polinton-4_DR     DNA/Maverick         (7436)  12850   12315  232603 *
   444   24.3  0.0 10.2  chr10             26480952 26481102 (18939765) + Ginger1-N1_DR     DNA/Ginger-1            288    424  (2234)  232604 *
   703   26.4  0.9  0.0  chr10             26480971 26481240 (18939627) + (TCCA)n           Simple_repeat             1    272     (0)  232605  
   543   26.8  4.7  2.7  chr10             26481126 26481382 (18939485) C HAT1_DR           DNA/hAT-Ac           (2645)    647     386  232606 *
  1206   16.8  0.0  0.8  chr10             26481383 26481548 (18939319) + (TCTA)n           Simple_repeat           808   1355    (95)  232602  
   659   28.6  0.0  1.1  chr10             26481549 26481728 (18939139) + (TCCA)n           Simple_repeat             3    180     (0)  232607  
   242   29.6  1.6  2.2  chr10             26481678 26481860 (18939007) C EnSpm-N48_DR      DNA/CMC-EnSpm        (1623)   1955    1774  232608 *
   782   23.6  0.0  4.5  chr10             26481727 26482144 (18938723) + (TCCA)n           Simple_repeat             1    399     (0)  232609  
   444   25.4  0.8  0.8  chr10             26482059 26482189 (18938678) + Ginger1-N1_DR     DNA/Ginger-1            290    420  (2238)  232610 *
  1206   16.8  0.0  0.8  chr10             26482145 26482169 (18938698) + (TCTA)n           Simple_repeat          1356   1450     (0)  232602 *
  7310   10.2  2.0  8.9  chr10             26482167 26483541 (18937326) C ERV1-N3-I_DR      LTR/ERV1             (2109)   2482    1196  232611  
  5030    8.4  1.7  0.6  chr10             26483540 26484258 (18936609) C ERV1-N3-I_DR      LTR/ERV1             (3864)    727       1  232611 *
  5811   14.6  5.6  3.6  chr10             26484259 26485444 (18935423) C ERV1-N3-LTR_DR    LTR/ERV1                (0)   1409     202  232611  
   728    5.2  0.0  1.0  chr10             26485445 26485541 (18935326) C hAT-N78_DR        DNA/hAT-Charlie         (0)    319     224  232612  
   565   18.4  1.3  9.9  chr10             26485507 26485786 (18935081) C Ginger1-N1_DR     DNA/Ginger-1          (242)   2416    2231  232613 *
   301   28.4  6.3  6.3  chr10             26485544 26485829 (18935038) C Polinton-4_DR     DNA/Maverick         (7591)  12696   12411  232614 *
   977   19.7  0.1  1.7  chr10             26485830 26485906 (18934961) + (TCTA)n           Simple_repeat             4    360     (0)  232615  
   392   12.3  0.0  0.0  chr10             26486801 26486857 (18934010) C EnSpm-N11_DR      DNA/CMC-EnSpm        (1781)   3572    3516  232616  
  2735    8.7 10.9  3.3  chr10             26486915 26487399 (18933468) + Mariner-N23_DRe   DNA/TcMar-ISRm11        511   1031     (0)  232617  
   519   16.2  5.6  1.3  chr10             26487714 26487857 (18933010) C Zisupton-6_DR     DNA/Zisupton        (20858)   1258    1109  232618 *
   944   19.1 15.5  2.7  chr10             26487742 26487789 (18933078) + EnSpm-6N1_DR      DNA/CMC-EnSpm           988   1278  (7958)  232619  
   967   15.5 30.0  0.9  chr10             26487790 26487926 (18932941) + Merlin-1_DR       DNA/Merlin             2176   2752  (7772)  232620  
  1295   14.3  8.4  0.6  chr10             26487927 26488236 (18932631) + Mariner-N38_DR    DNA/TcMar-Tc1           214    547     (0)  232621  
  1133   16.9  9.9  2.8  chr10             26488237 26488269 (18932598) + MuDR-2_DR         DNA/MULE-MuDR         16312  16365  (7568)  232622  
   508   22.1  4.4  0.6  chr10             26488132 26488290 (18932577) C ENSPM-6_DR        DNA/CMC-EnSpm       (18491)  14125   13961  232623 *
   260   18.3  0.0 10.6  chr10             26488235 26488338 (18932529) C Polinton-1_DR     DNA/Maverick          (808)  17677   17584  232624 *
   944   19.1 15.5  2.7  chr10             26488291 26488316 (18932551) + EnSpm-6N1_DR      DNA/CMC-EnSpm          1279   1450  (7786)  232619  
   476   13.2  1.1  1.1  chr10             26489083 26489151 (18931716) C DNA11TA1_DR       DNA/CMC-EnSpm           (0)    203     135  232625  
   346    6.2  2.1  0.0  chr10             26489152 26489199 (18931668) C TDR7              DNA                     (0)    541     493  232626 *
   931   10.8  0.7  2.7  chr10             26489179 26489331 (18931536) C ERV1-N1-I_DR      LTR/ERV1             (3705)   1812    1663  232627 *
  2781    4.2  2.8  0.0  chr10             26489200 26489554 (18931313) C SINE2-3_DR        SINE/tRNA-V-RTE         (3)    365       1  232628  
   268   13.0  0.0  6.5  chr10             26489200 26489216 (18931651) + hAT-N127_DR       DNA/hAT-Charlie        5211   5271  (5045)  232629 *
   280   21.2  6.0  3.5  chr10             26489499 26489581 (18931286) + DNA7-N2_DR        DNA/hAT-hAT6           1645   1729   (285)  232630 *
  2143   12.1  7.3  2.0  chr10             26489554 26490035 (18930832) C TDR7              DNA                    (33)    508       2  232631  
   667   11.5  5.7  0.0  chr10             26490040 26490161 (18930706) C DNA11TA1_DR       DNA/CMC-EnSpm          (74)    129       1  232632  
   547    2.9  0.0  1.4  chr10             26490301 26490371 (18930496) C REX1-1_DR         LINE/Rex-Babar          (0)   3590    3521  232633  
   439   12.1  3.0  0.0  chr10             26490456 26490521 (18930346) C SINE2-3B_DR       SINE/tRNA-V           (152)    199     132  232634  
   892   21.8  5.5 11.7  chr10             26490629 26490689 (18930178) C EnSpm-6N1_DR      DNA/CMC-EnSpm        (5353)   3883    3840  232635  
  1308   14.3  2.8  6.5  chr10             26490690 26490943 (18929924) + HE1_DR1           SINE/tRNA-V-RTE           1    245   (157)  232636  
  1033   21.0  0.4 15.3  chr10             26490735 26491004 (18929863) + Helitron-2_DR     RC/Helitron           23454  23688  (3724)  232637 *
   658    5.3  0.0  2.4  chr10             26490899 26491071 (18929796) + Zisupton-7_DR     DNA/Zisupton          11374  11542  (5540)  232638 *
   215   11.1 18.7  5.0  chr10             26490969 26490986 (18929881) + EnSpm-9_DR        DNA/CMC-EnSpm           852    946  (7674)  232639 *
   266   20.2  0.0  0.0  chr10             26490987 26491085 (18929782) C Gypsy-23-LTR_DR   LTR/Gypsy             (584)    632     534  232640  
   251   23.9  1.5  0.0  chr10             26491037 26491103 (18929764) C hAT-N35C_DR       DNA/hAT-Ac            (696)    895     828  232641 *
   508   21.7  5.5 15.6  chr10             26491535 26491900 (18928967) C Ginger1-2_DR      DNA/Ginger-1         (3298)   3324    2991  232642 *
  3474    8.2  2.0  1.8  chr10             26491589 26492134 (18928733) + Mariner-N38_DR    DNA/TcMar-Tc1             1    547     (0)  232643  
   621   21.4  2.2 14.6  chr10             26492135 26492318 (18928549) + Zisupton-6_DR     DNA/Zisupton           9214   9372 (12744)  232644 *
   678   19.8  4.9  3.1  chr10             26492133 26492361 (18928506) + EnSpm-N48_DR      DNA/CMC-EnSpm          1687   1883  (1695)  232645 *
  3313   10.9  1.7 10.0  chr10             26492135 26492275 (18928592) C Merlin-1_DR       DNA/Merlin           (8347)   2158    1540  232646  
   200   14.2  0.0 11.6  chr10             26493236 26493283 (18927584) C Harbinger-N28_DR  DNA/PIF-Harbinger       (5)    657     615  232647 *
  1022   18.4  5.6  0.0  chr10             26493283 26493478 (18927389) C HATN8_DR          DNA/Zisupton           (40)    215       9  232648  
   262   18.9  0.0  0.0  chr10             26493442 26493494 (18927373) C hAT-N35B_DR       DNA/hAT-Ac            (959)    653     601  232649 *
   242   15.2  2.8  7.3  chr10             26493483 26493553 (18927314) C Harbinger-N31B_DR DNA/PIF-Harbinger      (40)    641     574  232650 *
  3588    9.2  1.6  0.4  chr10             26493577 26494079 (18926788) + LOOPERN5_DR       DNA/Kolobok-T2            1    509   (728)  232651  
   389    0.0  0.0  0.0  chr10             26494082 26494129 (18926738) + LOOPERN5_DR       DNA/Kolobok-T2         1190   1237     (0)  232652  
   511   14.3  5.2  6.2  chr10             26494148 26494244 (18926623) C Harbinger-N31B_DR DNA/PIF-Harbinger     (212)    469     374  232650  
   403   25.4  6.0  2.2  chr10             26494879 26495011 (18925856) C DNA-N22_DR        DNA                   (373)    395     258  232653  
   396   21.6  2.3  8.9  chr10             26495057 26495188 (18925679) + Harbinger-N31B_DR DNA/PIF-Harbinger       176    299   (382)  232654 *
   757   27.8  1.7  1.7  chr10             26495186 26495416 (18925451) C DNA-N22_DR        DNA                   (529)    239       9  232653  
  3874    5.8  0.0  0.0  chr10             26495884 26496363 (18924504) + L1-113_DR         LINE/L1                4448   4927   (491)  232655  
   619    6.3  1.0  1.0  chr10             26496351 26496446 (18924421) + hAT-N35B_DR       DNA/hAT-Ac              715    810   (802)  232656 *
   857   11.3  2.8  0.7  chr10             26496474 26496615 (18924252) + hAT-N50B_DR       DNA/hAT-Ac              604    748     (0)  232657  
   886    8.5 30.7  2.5  chr10             26496638 26496829 (18924038) C HATN8_DR          DNA/Zisupton            (0)    255      11  232658  
   311   17.7  9.2  1.9  chr10             26496824 26496921 (18923946) C DNA-N15_DR        DNA                   (293)    112       8  232659 *
   210   27.8  2.1  3.3  chr10             26497342 26497434 (18923433) + ANGEL             DNA/Kolobok             215    306     (3)  232660  
   858   15.8  3.7  0.0  chr10             26498103 26498266 (18922601) C TDR6              DNA                     (2)    248      79  232661  
  1350   13.4  0.4  2.6  chr10             26498283 26498520 (18922347) + Mariner-N7_DR     DNA/TcMar                27    259     (2)  232662  
  2146    7.1 24.6  0.4  chr10             26498527 26498949 (18921918) C TDR7              DNA                    (16)    525       1  232663  
   490   28.0  1.1  2.1  chr10             26498785 26498974 (18921893) + EnSpm-N13_DR      DNA/CMC-EnSpm          5816   6003 (16146)  232664 *
   773   16.4  3.7  2.1  chr10             26500378 26500564 (18920303) C EnSpm-N4B_DR      DNA/CMC-EnSpm?          (7)    213      24  232665  
  1124   10.0  0.6  0.0  chr10             26500659 26500828 (18920039) C DNA-8-31_DR       DNA                     (0)    425     255  232666 *
  2703   18.8 14.1  5.2  chr10             26500798 26501594 (18919273) + Merlin-1_DR       DNA/Merlin             8173   9036  (1491)  232667  
  1312   16.4  8.0  2.1  chr10             26501365 26501638 (18919229) + DNA-6-N2_DR       DNA                    3348   3637  (1419)  232668 *
   954   14.4  0.9 15.0  chr10             26501593 26501820 (18919047) C DNA-8-31_DR       DNA                   (225)    200       1  232666 *
   216   15.7 13.2  1.4  chr10             26502006 26502134 (18918733) C hAT-N127_DR       DNA/hAT-Charlie      (8056)   2260    2117  232669 *
   261    6.7  3.3  0.5  chr10             26502054 26502144 (18918723) + EnSpm-N13_DR      DNA/CMC-EnSpm          5491   5564 (16585)  232670 *
   334    9.0  0.0  0.0  chr10             26502084 26502150 (18918717) C EnSpm-N36B_DR     DNA/CMC-EnSpm         (279)   3137    3071  232671  
   327   15.7  1.2  0.0  chr10             26502151 26502161 (18918706) + DNA-8-7_DR        DNA/hAT-Tip100          928   1006    (43)  232672  
  2142   13.4 26.5  2.8  chr10             26503574 26504196 (18916671) + Gypsy-235_DR-LTR  LTR/Gypsy?               37    805    (76)  232673  
  1489    9.6  9.8  7.5  chr10             26504185 26504512 (18916355) + L2-57_DR          LINE/L2                 709   1043     (0)  232674 *
   265   17.9  3.6  0.0  chr10             26504522 26504577 (18916290) + Gypsy-235_DR-LTR  LTR/Gypsy?              824    881     (0)  232673  
   363   28.4  9.6  8.9  chr10             26505777 26505791 (18915076) C CryptonV-N5_DR    DNA/Crypton-V       (19434)   5103    5041  232675  
  1631    6.0 30.4  0.5  chr10             26505792 26506074 (18914793) C SINE2-3_DR        SINE/tRNA-V-RTE         (1)    367       1  232676  
  1288   22.4 10.2 10.4  chr10             26506075 26506362 (18914505) + DNA8-23_DR        DNA                    1985   2271  (4468)  232677 *
  1646    6.0 30.4  0.5  chr10             26506086 26506368 (18914499) C SINE2-3_DR        SINE/tRNA-V-RTE         (1)    367       1  232678  
   363   28.4  9.6  8.9  chr10             26506369 26506533 (18914334) C CryptonV-N5_DR    DNA/Crypton-V       (19440)   5034    4275  232675 *
  1045   20.0 33.8  3.1  chr10             26506369 26506604 (18914263) C Helitron-2_DR     RC/Helitron          (3591)  23819   23146  232679 *
  1546   10.4  0.8  1.7  chr10             26506382 26506615 (18914252) C SINE2-4_DR        SINE/tRNA-V-RTE         (4)    367     136  232680  
   266   12.3  2.9  6.0  chr10             26506593 26506605 (18914262) C Mariner-N29_DR    DNA/TcMar-ISRm11     (1059)    706     640  232681 *
   297   12.5  0.0  0.0  chr10             26506606 26506661 (18914206) + EnSpm-N2_DR       DNA/CMC-EnSpm          2910   2965  (1050)  232682 *
   320    1.5  0.0  0.0  chr10             26506620 26506668 (18914199) C DNA8-10_DR        DNA/hAT-Ac           (2370)   1648    1600  232683  
   307   17.9  0.0  1.3  chr10             26506669 26506698 (18914169) C Zisupton-3_DR     DNA/Zisupton          (792)   7163    7086  232684  
   275   23.6  5.3  1.0  chr10             26506895 26506988 (18913879) C DNA8-25_DR        DNA                  (2894)   1073     976  232685 *
  4831   10.6  4.9  1.3  chr10             26506926 26507741 (18913126) + TC1DR2            DNA/TcMar-Tc1            30    874     (2)  232686  
   455   24.9  7.4  0.9  chr10             26507677 26507745 (18913122) C DNA8-25_DR        DNA                  (3048)    919     704  232685 *
   577    7.5  0.0  0.0  chr10             26507746 26507879 (18912988) C ERV1-N3-I_DR      LTR/ERV1              (855)   3736    3603  232687  
   453   15.9  3.2  0.0  chr10             26507779 26507904 (18912963) C Helitron-2_DR     RC/Helitron         (21303)   6109    5980  232688 *
   838   22.8 10.4  5.7  chr10             26508999 26509035 (18911832) C DNA8-10_DR        DNA/hAT-Ac           (1795)   2223    1874  232689  
  1592   10.5 24.5  0.8  chr10             26509036 26509333 (18911534) C SINE2-4_DR        SINE/tRNA-V-RTE         (3)    368       1  232690  
  1384    9.7  0.0  0.0  chr10             26509637 26509831 (18911036) + SINE2-4_DR        SINE/tRNA-V-RTE         177    371     (0)  232691  
   236   13.2  1.5  9.7  chr10             26509773 26509839 (18911028) + DNA8-28_DR        DNA/hAT                3562   3623  (3519)  232692 *
  1084   18.2  3.5  4.3  chr10             26509914 26510195 (18910672) C ANGEL             DNA/Kolobok            (14)    295      16  232693  
   945   26.3  8.7  6.5  chr10             26509998 26510570 (18910297) C EnSpm-17_DR       DNA/CMC-EnSpm        (5863)   3413    2829  232694 *
  1186   13.9  7.5  1.2  chr10             26510405 26510630 (18910237) C DNA6-6_DR         DNA                  (6680)   4601    4362  232695 *
  1458    6.1  2.0  1.0  chr10             26510436 26510634 (18910233) C SINE2-4_DR        SINE/tRNA-V-RTE         (0)    371     171  232696  
  1421   21.6  9.4  6.2  chr10             26510977 26511558 (18909309) C hAT-N126B_DR      DNA/hAT-Ac              (0)    600       1  232697  
   208    6.9  0.0  0.0  chr10             26512064 26512092 (18908775) C hAT-N178_DR       DNA/hAT-Ac           (1177)    530     502  232698  
   632   32.9  4.5  2.9  chr10             26513962 26514500 (18906367) C Tx1-11_DR         LINE/L1-Tx1           (285)   5515    4969  232699  
   941   10.6 11.9  0.0  chr10             26514511 26514670 (18906197) + hAT-N94_DR        DNA/hAT-Charlie         648    826   (245)  232700  
   462   16.2  2.9  3.9  chr10             26514900 26515002 (18905865) + ANGEL             DNA/Kolobok               3    104   (205)  232701  
   606   13.3 52.5  0.7  chr10             26515004 26515207 (18905660) C EXPANDER1_DR      LINE/RTE-BovB           (5)   3360    3052  232702 *
  1757    9.8 10.9 11.5  chr10             26515207 26515600 (18905267) + hAT-N32_DR        DNA/hAT-Charlie         110    501     (0)  232703  
   759   13.9  2.5  9.7  chr10             26515603 26515801 (18905066) C hAT-N177B_DR      DNA/hAT-Tip100        (562)    402     217  232704  
   933   20.4  3.9 10.1  chr10             26516788 26517092 (18903775) + CryptonV-N3_DR    DNA/Crypton-V           916   1203 (19460)  232705  
   308    5.3  0.0  0.0  chr10             26517061 26517098 (18903769) C hAT-N64B_DR       DNA/hAT-Ac           (2645)   1154    1117  232706 *
   227   24.8  4.8  7.3  chr10             26517986 26518111 (18902756) C EnSpm-N37_DR      DNA/CMC-EnSpm        (1334)   5313    5191  232707  
   986   12.6 16.3  0.0  chr10             26518382 26518571 (18902296) + Kolobok-N3_DR     DNA/Kolobok-T2?         143    363     (7)  232708  
   455   15.8 26.9  0.6  chr10             26518653 26518786 (18902081) + SINE2-1_DR        SINE/tRNA                 1    169    (29)  232709  
  4951   10.8 11.6  1.5  chr10             26519690 26520608 (18900259) C hAT-N57_DR        DNA/hAT-Ac              (0)   1286     276  232710  
  9726    2.5  0.3  0.3  chr10             26520609 26521752 (18899115) C Harbinger3N_DR    DNA/PIF-Harbinger       (0)   1144       1  232711  
   911   16.4 11.4  2.5  chr10             26521754 26521785 (18899082) + CryptonV-2_DR     DNA/Crypton-V          6638   6872 (14936)  232712  
  1020   16.4  4.9  0.5  chr10             26521786 26521969 (18898898) C hAT-N57_DR        DNA/hAT-Ac           (1094)    192       1  232710  
   299   26.8  8.2  8.2  chr10             26522116 26522286 (18898581) + Harbinger-N25_DR  DNA/PIF-Harbinger       149    319   (257)  232713  
   329   22.6  0.9  8.3  chr10             26522294 26522409 (18898458) + hAT-N103_DR       DNA/hAT-Charlie         183    290   (397)  232714  
   353   17.1  1.1  7.2  chr10             26523421 26523432 (18897435) + Helitron-2_DR     RC/Helitron            7917   7923 (19489)  232715  
   540    8.7  0.0  1.2  chr10             26523433 26523514 (18897353) C ANGEL             DNA/hAT                 (0)    309     229  232716  
   272   13.6  4.5  0.0  chr10             26523536 26523579 (18897288) C Harbinger-N31B_DR DNA/PIF-Harbinger      (48)    633     588  232717  
  1481    6.5  0.0  0.0  chr10             26523651 26523835 (18897032) C TDR3B             DNA/hAT-Charlie         (8)    185       1  232718  
  1268   15.0  0.5  0.0  chr10             26523836 26523857 (18897010) C DNA-6-N5B_DR      DNA                  (1599)   1924    1717  232719  
  1702    9.9  0.0  1.1  chr10             26523865 26524129 (18896738) + TZF28B            DNA/TcMar-Tc1          1353   1614     (0)  232720  
  1839   18.7 11.7  3.7  chr10             26524263 26524794 (18896073) C Harbinger-N31B_DR DNA/PIF-Harbinger     (108)    573       1  232717  
   217   27.2  4.9  0.0  chr10             26524798 26524878 (18895989) + hAT-N137_DR       DNA/hAT-Ac              651    735  (2836)  232721 *
   541   20.1 13.9  2.8  chr10             26524807 26525000 (18895867) C ANGEL             DNA/hAT                (94)    215       1  232716  
   427   24.2  8.5  8.8  chr10             26525274 26525317 (18895550) + EnSpm-7_DR        DNA/CMC-EnSpm          9093   9417  (1612)  232722  
  1377   13.9 10.3  0.7  chr10             26525318 26525599 (18895268) C ANGEL             DNA/Kolobok             (0)    309       1  232723  
   647   18.2 13.9  4.0  chr10             26525600 26525651 (18895216) C DNA2-8_DR         DNA/CMC-EnSpm        (2895)   1512    1437  232724  
   246   19.5  3.9  8.0  chr10             26526587 26526621 (18894246) + DNA2-16_DR        DNA                   10016  10047  (8004)  232725  
   261   18.0  0.0  0.0  chr10             26526622 26526671 (18894196) + Kolobok-N15_DR    DNA/Kolobok               1     50   (862)  232726  
   813   21.3  0.0  3.1  chr10             26526676 26527041 (18893826) + (TATCG)n          Simple_repeat             1    704   (146)  232727  
   504   19.3  0.0 20.2  chr10             26527042 26527255 (18893612) + (CTTAT)n          Simple_repeat             1    178     (0)  232728 *
   524   34.5  0.0  2.0  chr10             26527241 26527479 (18893388) + (CATCG)n          Simple_repeat             1    234     (0)  232729  
   813   21.3  0.0  3.1  chr10             26527480 26527553 (18893314) + (TATCG)n          Simple_repeat           705    850     (0)  232727  
   544   18.5  0.0  1.7  chr10             26527555 26527675 (18893192) + ANGEL             DNA/Kolobok             191    309     (0)  232730  
   302   19.2 11.8  3.4  chr10             26527676 26527710 (18893157) C EnSpm-N1_DR       DNA/CMC-EnSpm        (1869)    661     616  232731  
  3239   12.0 14.3  0.8  chr10             26527810 26528382 (18892485) C HarbingerN1_DR    DNA/PIF-Harbinger       (0)    650       1  232732  
   340   25.5  1.7  6.7  chr10             26528460 26528618 (18892249) C LOOPERN5_DR       DNA/Kolobok-T2       (1279)    186      12  232733  
   604   22.9 10.9  7.4  chr10             26530070 26530086 (18890781) + TE-X-13_DR        Unknown                1099   1133  (1292)  232734  
   893   18.0  9.6  3.6  chr10             26530087 26530346 (18890521) C ANGEL             DNA/Kolobok             (0)    309      35  232735  
   877   17.6  8.6  2.6  chr10             26530354 26530644 (18890223) C TDR16             DNA/Merlin              (1)    312       5  232736  
   233   30.9  1.9  5.4  chr10             26532607 26532760 (18888107) + TDR16             DNA/Merlin                9    157   (156)  232737  
  2819   11.7  4.1  0.0  chr10             26533176 26533637 (18887230) C ENSPM-2N_DR       DNA/CMC-EnSpm           (0)   1538    1058  232738  
  3227    8.1 15.6  0.3  chr10             26533639 26534137 (18886730) C ENSPM-2N_DR       DNA/CMC-EnSpm         (963)    575       1  232738  
   343   13.8  1.5  3.0  chr10             26534700 26534766 (18886101) C Harbinger-N19_DR  DNA/PIF-Harbinger       (0)    623     558  232739  
   998   12.5  0.7  0.0  chr10             26534786 26534937 (18885930) + SINE2-4_DR        SINE/tRNA-V-RTE         187    339    (32)  232740  
   309   22.1  0.0  1.5  chr10             26534890 26534958 (18885909) + CryptonV-N5_DR    DNA/Crypton-V          5779   5846 (18691)  232741 *
   523   15.2  8.1  0.0  chr10             26534945 26535043 (18885824) C Harbinger-N19_DR  DNA/PIF-Harbinger      (72)    551     445  232739  
   303   16.0  0.0  0.0  chr10             26535042 26535091 (18885776) C Harbinger-N19_DR  DNA/PIF-Harbinger     (281)    342     293  232739 *
   290   19.7  4.5  0.0  chr10             26535114 26535179 (18885688) C Harbinger-N19_DR  DNA/PIF-Harbinger     (513)    110      42  232739  
   845   16.9  0.0 11.1  chr10             26535417 26535596 (18885271) + HarbingerN5_DR    DNA/PIF-Harbinger       692    853     (8)  232742  
   625   13.6 40.5  0.6  chr10             26536283 26536534 (18884333) + hAT-N201_DR       DNA/hAT-Ac                1    352   (342)  232743 *
  2579   12.5  1.6  0.2  chr10             26536513 26536532 (18884335) + hAT-N137_DR       DNA/hAT-Ac             2337   2377  (1194)  232744  
  1375   17.5  0.8  0.8  chr10             26536533 26536785 (18884082) C MuDR-2_DR         DNA/MULE-MuDR        (3646)  20287   20035  232745  
  2579   12.5  1.6  0.2  chr10             26536786 26536937 (18883930) + hAT-N137_DR       DNA/hAT-Ac             2378   2705   (866)  232744  
   389   28.9  0.0  3.9  chr10             26536820 26536868 (18883999) + CryptonV-N5_DR    DNA/Crypton-V          4844   4969 (19566)  232746 *
   500    9.9  1.2  1.2  chr10             26536869 26536950 (18883917) + TDR9              DNA                       1     82   (126)  232747 *
   549   15.3  2.9 22.4  chr10             26536916 26537159 (18883708) + hAT-N201_DR       DNA/hAT-Ac              490    694     (0)  232748  
   346   29.9  2.8  0.7  chr10             26537298 26537322 (18883545) + ENSPM-6_DR        DNA/CMC-EnSpm         13976  14080 (18536)  232749  
   396   21.6  4.5  0.9  chr10             26537323 26537336 (18883531) C Merlin-1_DR       DNA/Merlin           (8339)   2188    2171  232750  
  2047   12.2  5.0  1.0  chr10             26537337 26537718 (18883149) C Mariner-N38_DR    DNA/TcMar-Tc1           (0)    547     151  232751  
  1770    8.7  0.0  0.0  chr10             26537774 26538014 (18882853) + TDR12             DNA                       1    241     (1)  232752  
   485   21.8 11.0  2.2  chr10             26539141 26539304 (18881563) C Harbinger2_DR     DNA/PIF-Harbinger       (0)   3727    3550  232753  
   212   23.1  1.5  1.5  chr10             26539435 26539500 (18881367) C Harbinger2_DR     DNA/PIF-Harbinger     (445)   3282    3217  232753  
  2924    9.6  0.0  3.8  chr10             26539599 26540031 (18880836) C SINE3-1a          SINE/5S-Deu-L2          (0)    570     154  232754  
   379   20.3  3.2  1.6  chr10             26540779 26540903 (18879964) C DNA8-25_DR        DNA                  (1543)   2424    2298  232755 *
   426   15.8  0.0  3.5  chr10             26540801 26540918 (18879949) + DNA8-10_DR        DNA/hAT-Ac             1578   1691  (2327)  232756 *
   890   20.3  1.2  0.8  chr10             26540817 26541074 (18879793) C EnSpm-N42_DR      DNA/CMC-EnSpm         (428)    824     566  232757 *
  1152   19.3  2.8  1.0  chr10             26540825 26541106 (18879761) + Zisupton-6_DR     DNA/Zisupton           8699   8930 (13186)  232758  
   294   15.9  3.8 13.0  chr10             26540904 26540936 (18879931) C CryptonV-2_DR     DNA/Crypton-V       (15797)   6013    5869  232759 *
   319   19.3  0.0 11.1  chr10             26540919 26540934 (18879933) + Helitron-2_DR     RC/Helitron           11773  11870 (15542)  232760  
   221   12.8  0.0  7.3  chr10             26542548 26542606 (18878261) C DNA7-N2_DR        DNA/hAT-hAT6          (286)   1728    1674  232761 *
   999   14.3 24.0  2.6  chr10             26542569 26542632 (18878235) C EnSpm-15_DR       DNA/CMC-EnSpm        (2077)   9377    9066  232762  
   215   20.5 13.8  2.2  chr10             26542607 26542626 (18878241) C DNA8-28_DR        DNA/hAT              (3697)   3444    3357  232763 *
  1142   13.4  5.7  0.0  chr10             26542633 26542826 (18878041) + SINE2-4_DR        SINE/tRNA-V-RTE         102    306    (65)  232764  
   228   12.9  0.0 10.6  chr10             26542834 26542885 (18877982) C DNA2-8_DR         DNA/CMC-EnSpm         (765)   3642    3596  232765 *
   270    2.7  0.0  2.7  chr10             26542853 26542890 (18877977) + Dada-U1A_DR       DNA/Dada               3681   3717  (7262)  232766  
   203   17.0  0.0  5.7  chr10             26542891 26542903 (18877964) C hAT-N53B_DR       DNA/hAT-Ac           (1041)   3131    3084  232767  
   385   15.6  2.9 12.6  chr10             26542917 26543055 (18877812) C hAT-N142_DR       DNA/hAT?              (930)    506     380  232768 *
   585    8.4  0.0  1.2  chr10             26542978 26543061 (18877806) C hAT-N167B_DR      DNA/hAT-Charlie       (252)   1321    1239  232769  
  1327   16.9  5.0  6.0  chr10             26543631 26543975 (18876892) C DNAX-17B_DR       DNA/Zator?             (26)    348       1  232770  
   225   11.4  0.0  0.0  chr10             26544139 26544173 (18876694) + Kolobok-N10_DR    DNA/Kolobok             605    639     (4)  232771  
   220   18.9  3.3  8.0  chr10             26544199 26544290 (18876577) + Crypton-N1_DR     DNA/Crypton-A           276    363   (121)  232772  
   209   11.8  0.0 11.6  chr10             26544311 26544358 (18876509) C DNA2-8_DR         DNA/CMC-EnSpm         (769)   3638    3596  232765 *
   270    3.0  0.0  0.0  chr10             26544326 26544358 (18876509) + Dada-U1A_DR       DNA/Dada               3681   3713  (7266)  232773  
   208   14.9  0.0  2.1  chr10             26544467 26544514 (18876353) + Helitron-2_DR     RC/Helitron           23591  23637  (3775)  232774  
   290   19.7  2.6  0.0  chr10             26544673 26544748 (18876119) + hAT-N182_DR       DNA/hAT-Ac              820    897  (1063)  232775  
   350    8.7  3.1  5.3  chr10             26544946 26544964 (18875903) + DNA8-25_DR        DNA                    2270   2333  (1634)  232776  
   433    2.8  0.0  0.0  chr10             26544965 26545035 (18875832) C EnSpm-N40B_DR     DNA/CMC-EnSpm         (735)   4772    4702  232777  
   338   11.0  0.0  1.2  chr10             26544971 26545053 (18875814) + CryptonV-3_DR     DNA/Crypton-V          8190   8271 (15182)  232778 *
   361   11.7  0.0  6.8  chr10             26544980 26545089 (18875778) C Harbinger-N17_DR  DNA/PIF-Harbinger    (1271)    374     272  232779  
   273   27.9  6.0  4.0  chr10             26545444 26545592 (18875275) + hAT-N127_DR       DNA/hAT-Charlie        6779   6930  (3386)  232780 *
   666   21.2  1.0  6.6  chr10             26545476 26545667 (18875200) + ANGEL             DNA/Kolobok             128    309     (0)  232781  
   204   18.4  7.7  2.4  chr10             26545613 26545628 (18875239) C EnSpm-N40B_DR     DNA/CMC-EnSpm        (2467)   3040    2991  232782 *
   222   17.0  1.9  1.9  chr10             26545629 26545682 (18875185) C hAT-N183_DR       DNA/hAT-Ac           (1621)    374     321  232783 *
   689   19.7  2.5  1.6  chr10             26545673 26545914 (18874953) C EnSpm-N14_DR      DNA/CMC-EnSpm        (2265)   2315    2072  232784  
  6222    8.1 17.3  3.1  chr10             26545916 26547016 (18873851) C hAT-N100B_DR      DNA/hAT-Ac              (0)   1252       1  232785  
   204   21.7  0.0  0.0  chr10             26547607 26547666 (18873201) + ASAT_CY           Satellite               128    187    (75)  232786 *
   226    1.9  0.0  0.0  chr10             26547641 26547692 (18873175) + DNA-6-N2_DR       DNA                     780    831  (4225)  232787 *
   323    8.7  5.4  4.6  chr10             26547648 26547747 (18873120) C hAT-N178B_DR      DNA/hAT-Ac           (1519)    188      90  232788  
   348   20.4  1.1  2.1  chr10             26548020 26548114 (18872753) + SINE2-1_DR        SINE/tRNA                80    173    (25)  232789  
   369   18.2  0.0  0.0  chr10             26548502 26548567 (18872300) C HarbingerN1_DR    DNA/PIF-Harbinger       (1)    649     584  232790 *
  1582   12.2 14.1  6.0  chr10             26548567 26548906 (18871961) C HarbingerN1_DR    DNA/PIF-Harbinger     (230)    420      55  232790  
   370   27.8  1.1 14.4  chr10             26548773 26548920 (18871947) C CryptonV-N2_DR    DNA/Crypton-V       (13674)   2964    2839  232791 *
   291   15.7  6.6  8.0  chr10             26548921 26548996 (18871871) + TDR22             DNA                       2     76  (1179)  232792 *
  1695    8.5  0.0  8.0  chr10             26548937 26549205 (18871662) C TDR22             DNA                    (38)   1217     969  232793  
  1950   11.9 14.6  2.2  chr10             26549209 26549611 (18871256) C TDR22             DNA                   (522)    733     282  232793  
  4606   10.2 25.7  1.4  chr10             26549612 26550594 (18870273) C HATN2_DR          DNA/hAT                 (0)   1219       1  232794  
  1077   12.7 19.9  1.5  chr10             26550595 26550823 (18870044) C TDR22             DNA                   (966)    289      19  232793  
   536   28.1  0.9  7.4  chr10             26551584 26551754 (18869113) + (TCTG)n           Simple_repeat             1    522   (487)  232795  
   333   24.6  4.7  8.6  chr10             26551755 26551845 (18869022) + (TCCA)n           Simple_repeat             1    174   (115)  232796  
   329   27.9  2.0  3.3  chr10             26551846 26551997 (18868870) + Ginger1-N1_DR     DNA/Ginger-1            287    436  (2222)  232797  
   333   24.6  4.7  8.6  chr10             26551998 26552055 (18868812) + (TCCA)n           Simple_repeat           175    289     (0)  232796  
   214   33.1  0.0 24.4  chr10             26552283 26552506 (18868361) + (TCCA)n           Simple_repeat             1    180     (0)  232798  
   536   28.1  0.9  7.4  chr10             26552507 26552663 (18868204) + (TCTG)n           Simple_repeat           523   1009     (0)  232795  
   344   13.6  1.2  6.1  chr10             26552588 26552611 (18868256) C EnSpm-N48_DR      DNA/CMC-EnSpm        (1624)   1954    1873  232799 *
   345   12.9  0.0  0.0  chr10             26552612 26552673 (18868194) C Polinton-4_DR     DNA/Maverick         (8444)  11843   11782  232800  
   314   15.4  5.1  0.0  chr10             26552613 26552690 (18868177) C Ginger1-N1_DR     DNA/Ginger-1          (290)   2368    2287  232801 *
  2664   12.8  0.9  0.0  chr10             26553578 26554015 (18866852) C TDR24             DNA                     (1)    443       2  232802  
   516   22.2 19.8  0.4  chr10             26553999 26554038 (18866829) + DNA2-8_DR         DNA/CMC-EnSpm          1454   1535  (2872)  232803 *
  1338   10.4 18.9  0.0  chr10             26554039 26554298 (18866569) C ANGEL             DNA/Kolobok             (0)    309       1  232804  
   740   23.7  2.2  1.3  chr10             26554299 26554325 (18866542) C EnSpm-N13_DR      DNA/CMC-EnSpm        (8637)  13512   13484  232805  
   261   17.5  8.9  8.0  chr10             26554904 26555015 (18865852) C L1-47_DR          LINE/L1                (10)   5447    5335  232806  
   474   21.9  5.8  0.6  chr10             26555041 26555196 (18865671) C L1-47_DR          LINE/L1               (189)   5268    5105  232806  
  2352   11.8  9.4  0.0  chr10             26555266 26555671 (18865196) C L2-3_DRe          LINE/L2                 (2)   5066    4623  232807  
  1533   15.3 19.1  0.0  chr10             26556612 26556931 (18863936) C DNA25TWA2_DR      DNA                     (0)    802     422  232808  
   225   17.1  0.0  0.0  chr10             26556939 26556973 (18863894) C TDR8B             DNA/hAT-Ac             (18)    945     911  232809  
  3273    6.5 28.6  0.1  chr10             26556988 26557574 (18863293) C TDR8B             DNA/hAT-Ac            (209)    754       1  232809  
   839   16.3  2.8  0.0  chr10             26557638 26557778 (18863089) C DNA25TWA2_DR      DNA                   (657)    145       1  232808  
   208   16.7  0.0  0.0  chr10             26557885 26557920 (18862947) + DNA-5-8C_DR       DNA/hAT-hAT5             11     46   (645)  232810  
  2325   16.4 25.0  2.3  chr10             26559026 26559632 (18861235) C DNA-1-5_DR        DNA                     (0)    748       7  232811  
   461   18.7  9.3  0.0  chr10             26560526 26560632 (18860235) + Kolobok-N11_DR    DNA/Kolobok-T2            1    117   (354)  232812  
   314   10.9  3.1  1.5  chr10             26560778 26560842 (18860025) + EnSpm-17_DR       DNA/CMC-EnSpm          2708   2773  (6503)  232813 *
   791    8.3  1.6  0.0  chr10             26560824 26560944 (18859923) + TDR22             DNA                     799    921   (334)  232814 *
   988    8.0  1.3  2.6  chr10             26560935 26561088 (18859779) + TDR22             DNA                     808    959   (296)  232815  
  5143    7.7  8.8  0.5  chr10             26561101 26561895 (18858972) + HarbingerN5_DR    DNA/PIF-Harbinger         1    861     (0)  232816  
  1613    8.2  3.4  7.9  chr10             26561899 26562162 (18858705) + TDR22             DNA                     968   1220    (35)  232817  
   270   15.9  1.2  9.1  chr10             26562100 26562182 (18858685) C TDR22             DNA                  (1178)     77       1  232818 *
   300   17.0 21.7  2.1  chr10             26562185 26562304 (18858563) C hAT-N134_DR       DNA/hAT?              (177)    888     746  232819 *
   483   15.7 10.2  0.0  chr10             26562200 26562307 (18858560) C ANGEL             DNA/Kolobok           (190)    119       1  232820  
   278   18.6  2.4 17.6  chr10             26562204 26562327 (18858540) C hAT-N127_DR       DNA/hAT-Charlie       (231)  10085    9978  232821 *
  2544    7.5  1.6  4.6  chr10             26563347 26563725 (18857142) C SINE2-3_DR        SINE/tRNA-V-RTE         (0)    368       1  232822  
   536   19.4  3.1  6.5  chr10             26563614 26563740 (18857127) C DNA6-6_DR         DNA                  (3285)   7996    7874  232823 *
  3313    8.4  5.7  0.4  chr10             26563736 26564212 (18856655) C DNA-TA-5_DR       DNA/TcMar-Tigger       (23)    935     434  232824  
   352   26.3  1.7  3.5  chr10             26564118 26564212 (18856655) C Helitron-1_DR     RC/Helitron         (23356)   2944    2852  232825 *
  2339   11.1  8.1  0.9  chr10             26564213 26564622 (18856245) + HATN10_DR         DNA/hAT-Ac                1    439    (16)  232826  
  1578    9.0 34.0  0.7  chr10             26564622 26564945 (18855922) C DNA-TA-5_DR       DNA/TcMar-Tigger      (527)    431       1  232824 *
   577   26.9  5.6  4.8  chr10             26565180 26565445 (18855422) C Kolobok-N10_DR    DNA/Kolobok           (375)    268       1  232827  
   261   18.8 10.8  2.3  chr10             26568305 26568424 (18852443) C ANGEL             DNA/Kolobok           (179)    130       1  232828 *
   370   18.0  9.0  0.0  chr10             26568326 26568425 (18852442) + Kolobok-N10B_DR   DNA/Kolobok             160    268     (3)  232829  
   696   18.0 10.1  0.0  chr10             26570833 26570971 (18849896) + hAT-N167B_DR      DNA/hAT-Charlie        1231   1383   (190)  232830 *
   824    8.6 11.2  0.0  chr10             26570852 26570967 (18849900) C SINE2-5_DR        SINE/tRNA-V-RTE         (3)    279     151  232831  
   783   12.9 12.5  0.1  chr10             26570968 26570999 (18849868) C DNA8-25_DR        DNA                  (1803)   2145    2018  232832  
  1828    8.7  1.9  0.8  chr10             26571766 26572021 (18848846) C L2-5_DRe          LINE/L2               (114)   2113    1855  232833 *
  2321   10.7  2.5  2.2  chr10             26572014 26572377 (18848490) C L2-5_DRe          LINE/L2               (607)   1620    1256  232833  
  4072   13.5  6.3  1.4  chr10             26572387 26573121 (18847746) C L2-35_DRe         LINE/L2               (111)   2489    1720  232834  
   557   16.8 20.2  0.5  chr10             26573135 26573174 (18847693) + CryptonV-N1_DR    DNA/Crypton-V          7916   8121  (1929)  232835  
   646   13.7 18.9  0.6  chr10             26573175 26573306 (18847561) C Mariner-N2_DR     DNA/TcMar            (2502)   1464    1309  232836 *
   770    5.1 21.2  0.7  chr10             26573188 26573305 (18847562) + SINE2-4_DR        SINE/tRNA-V-RTE         230    371     (0)  232837  
   612   11.6 19.7  2.4  chr10             26573193 26573233 (18847634) + EnSpm-N37_DR      DNA/CMC-EnSpm           333    397  (6250)  232838 *
   517   13.0  5.2  2.2  chr10             26573234 26573367 (18847500) + TDR9              DNA                       1    138    (70)  232839 *
   548   13.8 21.9  4.8  chr10             26573306 26573347 (18847520) C EnSpm-15_DR       DNA/CMC-EnSpm        (2312)   9142    8957  232840  
   555    9.2  0.0  0.0  chr10             26573409 26573484 (18847383) C Kolobok-N6_DR     DNA/Kolobok-T2?         (0)    467     392  232841  
  1328   15.3  4.6  4.6  chr10             26573486 26573746 (18847121) C Kolobok-N6_DR     DNA/Kolobok-T2?       (205)    262       2  232841  
  2616   14.7  6.2  8.0  chr10             26574332 26574931 (18845936) + TDR8              DNA/PIF-Harbinger       563   1152     (3)  232842  
   361   13.0 27.2  0.0  chr10             26575088 26575179 (18845688) C Kolobok-N3_DR     DNA/Kolobok-T2?        (16)    354     238  232843  
  6509    1.7  0.4  0.7  chr10             26575183 26575955 (18844912) C Gypsy-25-LTR_DR   LTR/Gypsy               (0)    771       1  232844  
   825   11.3  5.2  1.4  chr10             26575975 26576109 (18844758) C Kolobok-N3_DR     DNA/Kolobok-T2?       (230)    140       1  232843  
   229   14.0 17.5  0.0  chr10             26576111 26576167 (18844700) C Kolobok-N11_DR    DNA/Kolobok-T2        (371)    100      34  232845  
   700   21.8  0.0  0.0  chr10             26576940 26577054 (18843813) + SINE2-3_DR        SINE/tRNA-V-RTE          79    193   (175)  232846  
  6024    8.7  2.5  5.2  chr10             26577055 26578016 (18842851) + TDR2              DNA/TcMar-Tc1             1    937     (0)  232847  
   748   19.1  3.1  4.2  chr10             26578017 26578042 (18842825) C EnSpm-N48B_DR     DNA/CMC-EnSpm        (4426)   2533    2349  232848  
  1032   15.5  0.0  0.0  chr10             26578043 26578203 (18842664) C DNA7-N2_DR        DNA/hAT-hAT6          (428)   1586    1426  232849  
   271    8.3  0.0  0.0  chr10             26578673 26578708 (18842159) C MuDR-2_DR         DNA/MULE-MuDR        (7589)  16344   16309  232850 *
  1094   14.1  4.7  2.5  chr10             26578677 26578909 (18841958) + hAT-N21B_DR       DNA/hAT-Ac              707    944   (357)  232851 *
  2621   12.5  3.6  0.5  chr10             26578903 26579313 (18841554) + hAT-N165_DR       DNA/hAT-Ac               81    504   (870)  232852  
  4788    6.4  1.8  1.0  chr10             26579318 26580022 (18840845) C piggyBac-N15_DR   DNA/PiggyBac?         (658)    711       1  232853  
  1202   11.9 13.4  3.0  chr10             26580023 26580288 (18840579) + Mariner-N38_DR    DNA/TcMar-Tc1           252    544     (3)  232854  
   232   19.4  9.8  8.0  chr10             26580179 26580301 (18840566) C hAT-N21B_DR       DNA/hAT-Ac            (476)    825     701  232855 *
   246   22.1  0.0  3.9  chr10             26580833 26580912 (18839955) C EnSpm-N47_DR      DNA/CMC-EnSpm?        (673)   2344    2268  232856 *
   356   17.1  0.0  1.4  chr10             26580874 26580944 (18839923) + ASAT_CY           Satellite               104    173    (89)  232857 *
  1070   17.9  4.1 10.0  chr10             26580941 26581256 (18839611) C EnSpm-N11_DR      DNA/CMC-EnSpm        (1513)   3840    3542  232858 *
  1081   18.4  4.8 12.1  chr10             26581128 26581315 (18839552) + DNA2-16_DR        DNA                    8053   8241  (9810)  232859  
  1223   18.9  2.8  2.8  chr10             26581316 26581403 (18839464) C EnSpm-15_DR       DNA/CMC-EnSpm        (2010)   9444    9162  232860  
  1394    7.7  3.1  0.0  chr10             26581404 26581598 (18839269) + HE1_DR1           SINE/tRNA-V-RTE           2    202   (200)  232861  
   996   16.5  2.2  5.1  chr10             26581415 26581637 (18839230) C DNA8-23_DR        DNA                  (4471)   2268    2052  232862 *
   208   12.5  0.0  0.0  chr10             26582242 26582273 (18838594) + Crypton-N1_DR     DNA/Crypton-A            15     46   (438)  232863  
   364    0.0  0.0  0.0  chr10             26582540 26582627 (18838240) + (TATAA)n          Simple_repeat             4     91     (0)  232864  
  2452   12.2  5.7  1.9  chr10             26582681 26583082 (18837785) C Harbinger-4N1_DR  DNA/PIF-Harbinger       (0)   1021     605  232865  
  2039    8.9  0.0  0.0  chr10             26584177 26584458 (18836409) C CryptonV-N7_DR    DNA/Crypton-V           (2)    282       1  232866  
   749   13.3  4.7  0.9  chr10             26584459 26584668 (18836199) C ERV1-N3-I_DR      LTR/ERV1              (825)   3766    3549  232867 *
  1058   21.9  3.0  9.6  chr10             26584459 26584592 (18836275) + hAT-N48C_DR       DNA/hAT-Ac             1453   1848   (451)  232868  
  2486   15.3  2.3  7.5  chr10             26585226 26585754 (18835113) C LOOPERN4B_DR      DNA/Kolobok-T2          (0)    503       1  232869  
  1590   17.2 11.2  1.8  chr10             26585793 26586159 (18834708) C DNA-N37_DR        DNA                     (7)    660     260  232870  
  4192   14.2  8.4  4.1  chr10             26586166 26587055 (18833812) C EnSpm-N61_DR      DNA/CMC-EnSpm        (3206)    927       1  232871  
   549   19.8  0.9  0.0  chr10             26587058 26587163 (18833704) C DNA-N37_DR        DNA                   (406)    261     155  232870  
   497   14.4  4.5  6.9  chr10             26587853 26587986 (18832881) C Mariner-10_DR     DNA/TcMar-Tc1          (51)   1546    1416  232872  
   321    7.0  0.0  0.0  chr10             26588003 26588045 (18832822) C Mariner-10_DR     DNA/TcMar-Tc1        (1554)     43       1  232873  
   297   34.6  0.8  0.8  chr10             26588116 26588243 (18832624) + Harbinger-N31B_DR DNA/PIF-Harbinger       303    430   (251)  232874  
   227   25.6 11.5  3.8  chr10             26588315 26588436 (18832431) + Harbinger-N31B_DR DNA/PIF-Harbinger       551    681     (0)  232875  
  1977    9.8  4.6  0.0  chr10             26589112 26589396 (18831471) + DNA-5-7_DR        DNA/hAT-hAT5              1    298   (376)  232876  
  4038    9.2  4.8  0.0  chr10             26589489 26590067 (18830800) + DNA-5-7_DR        DNA/hAT-hAT5             68    674     (0)  232877  
   352   16.9 16.5  2.1  chr10             26589964 26590090 (18830777) + Merlin-2_DR       DNA/Merlin            11567  11711  (2210)  232878 *
   324   15.3  0.0  1.7  chr10             26590084 26590143 (18830724) C EnSpm-N40_DR      DNA/CMC-EnSpm        (2584)   2810    2752  232879 *
   634   20.8  2.6 12.8  chr10             26590094 26590325 (18830542) C ANGEL             DNA/Kolobok            (79)    230      20  232880  
   397   12.9  0.8  8.2  chr10             26591373 26591404 (18829463) + Harbinger-1_DR    DNA/PIF-Harbinger       775    856  (3053)  232881  
   508   11.7  0.0  0.0  chr10             26591405 26591481 (18829386) C Penelope-1_DR     LINE/Penelope         (287)   4159    4083  232882  
   302   13.7  6.7  1.6  chr10             26591406 26591524 (18829343) + EnSpm1_DR         DNA/CMC-EnSpm          1324   1448  (8040)  232883 *
  1955   18.0  8.0  5.4  chr10             26591420 26591942 (18828925) C EnSpm-6N1_DR      DNA/CMC-EnSpm        (2650)   6586    6051  232884 *
  2380    7.5  7.2  3.6  chr10             26591574 26591946 (18828921) C DNA6-6_DR         DNA                  (6699)   4582    4197  232885  
  1757   14.9  9.8  7.6  chr10             26591946 26592396 (18828471) + hAT-N175_DR       DNA/hAT-hAT5            251    710     (0)  232886 *
   569   21.2  8.1  5.9  chr10             26592803 26593060 (18827807) C Harbinger-2B_DR   DNA/PIF-Harbinger       (0)   3501    3166  232887  
   838   20.5 30.0  0.0  chr10             26593093 26593355 (18827512) C Harbinger-2N2_DR  DNA/PIF-Harbinger     (243)    383      42  232888  
  2657   11.7  0.8  0.5  chr10             26593430 26593824 (18827043) C DNA-N23_DR        DNA                     (1)    397       2  232889  
   435   15.3  1.4  0.0  chr10             26593838 26593909 (18826958) C DNA-3-6_DR        DNA?                    (7)    578     506  232890  
   272   28.1  1.8  4.6  chr10             26593910 26593947 (18826920) C DNA-3-6B_DR       DNA/Zator?              (4)    349     243  232891 *
  1374   13.2  0.5  0.5  chr10             26593921 26594133 (18826734) C DNA-3-6_DR        DNA?                  (190)    395     183  232890  
   765   11.0  4.8  0.0  chr10             26594136 26594279 (18826588) C TDR24             DNA                    (38)    406     256  232892  
  4863   11.0  2.4  2.0  chr10             26594280 26595024 (18825843) + DNA-1-5_DR        DNA                       1    748     (0)  232893  
  1463   10.7  5.2  1.6  chr10             26595025 26595271 (18825596) C TDR24             DNA                   (188)    256       1  232892  
   508   17.1  0.0  0.0  chr10             26595272 26595354 (18825513) C DNA-3-6_DR        DNA?                  (420)    165      83  232890  
  2336   11.4  0.7  5.8  chr10             26595385 26595822 (18825045) + DNA9-4_DR         DNA                       2    418     (1)  232894  
   369   22.0  5.6  9.0  chr10             26596254 26596413 (18824454) C Mariner-N31_DR    DNA/TcMar-Tc1           (0)    540     386  232895  
   315   26.0  0.0  3.0  chr10             26596442 26596544 (18824323) + Mariner-N31_DR    DNA/TcMar-Tc1           441    540     (0)  232896  
  3814    8.6  8.9  0.0  chr10             26597095 26597701 (18823166) + DNA8-4A_DR        DNA/hAT-Charlie         259    919     (0)  232897  
   234   12.3  1.9  8.0  chr10             26597670 26597722 (18823145) + hAT-N167B_DR      DNA/hAT-Charlie         908    957   (616)  232898 *
   214   24.0  7.1  7.8  chr10             26598946 26599091 (18821776) C Tx1-16_DR         LINE/L1-Tx1             (0)   5484    5340  232899  
 25237    1.0  3.1  0.3  chr10             26599092 26602040 (18818827) C hAT-N68_DR        DNA/hAT-Ac              (0)   3032       1  232900  
   322   20.8  0.0  1.4  chr10             26601976 26602048 (18818819) + DNA-X-17_DR       DNA                    1549   1620   (754)  232901 *
   420   27.2 14.3  2.5  chr10             26602232 26602559 (18818308) C Kolobok-N10_DR    DNA/Kolobok             (0)    643     278  232902  
   400    5.9  0.0  0.0  chr10             26603723 26603773 (18817094) + hAT-N25B_DR       DNA/hAT-Ac                1     51   (669)  232903 *
   857   15.4  1.3  0.0  chr10             26603763 26603911 (18816956) C DNA7-N1_DR        DNA/Zisupton         (5576)   4841    4691  232904 *
  2789    6.1  0.0  0.8  chr10             26603779 26604143 (18816724) C HE2_DR            SINE/tRNA-V-RTE         (0)    363       2  232905  
  1232   14.6  9.9  0.0  chr10             26604152 26604384 (18816483) + hAT-N25_DR        DNA/hAT-Ac               51    306   (523)  232906 *
  1498    9.1  0.0  3.5  chr10             26604365 26604602 (18816265) + hAT-N25B_DR       DNA/hAT-Ac              491    720     (0)  232907  
   269   16.6 19.0  3.5  chr10             26604604 26604703 (18816164) C Mariner-N31_DR    DNA/TcMar-Tc1          (23)    517     403  232908  
   250   21.4 11.0  4.4  chr10             26604607 26604733 (18816134) C hAT-N202_DR       DNA/hAT-Tip100        (951)    934     800  232909 *
   334    7.7  5.0  2.5  chr10             26604744 26604760 (18816107) C EnSpm-N37_DR      DNA/CMC-EnSpm        (2509)   4138    4109  232910  
   333    7.6  0.0  2.5  chr10             26604762 26604786 (18816081) + hAT-N70_DR        DNA/hAT?                517    595   (730)  232911  
   448    0.0  0.0  0.0  chr10             26604787 26604842 (18816025) C Harbinger-N17_DR  DNA/PIF-Harbinger    (1033)    612     557  232912  
   294   12.0  3.0  0.0  chr10             26604843 26604860 (18816007) + EnSpm-N33_DR      DNA/CMC-EnSpm           258    359  (1898)  232913  
   334    7.7  5.0  2.5  chr10             26604861 26604888 (18815979) C EnSpm-N37_DR      DNA/CMC-EnSpm        (2509)   4108    4054  232910  
   334   22.7  3.6  6.5  chr10             26604985 26605310 (18815557) + EnSpm-N26B_DR     DNA/CMC-EnSpm             1    213     (8)  232914  
   232   18.5  1.9  0.0  chr10             26605263 26605316 (18815551) C EnSpm-N26B_DR     DNA/CMC-EnSpm         (165)     56       2  232915 *
   882    8.7 16.7  0.5  chr10             26605322 26605495 (18815372) C DNA11TA1_DR       DNA/CMC-EnSpm           (1)    202       1  232916  
   328   21.7  1.6  3.4  chr10             26605496 26605633 (18815234) C EnSpm-N26B_DR     DNA/CMC-EnSpm         (479)    134       2  232917  
   450   14.9  6.0  1.6  chr10             26606439 26606554 (18814313) + DNA8-25_DR        DNA                    1019   1139  (2828)  232918 *
   931    0.9  0.0  0.0  chr10             26606482 26606586 (18814281) C L2-1_DR           LINE/L2                 (0)   4985    4881  232919  
   805    8.7  0.8  3.9  chr10             26606593 26606724 (18814143) C DNA2-3_DR         DNA/Merlin             (17)   1228    1101  232920  
  2486   12.3  5.3  2.0  chr10             26606735 26607207 (18813660) + DNA2-3_DR         DNA/Merlin              757   1244     (1)  232921  
  2087   18.4 22.2  2.6  chr10             26607208 26607340 (18813527) C CryptonV-N4_DR    DNA/Crypton-V        (5347)   8146    7861  232922  
  1855    3.8 25.8  0.0  chr10             26607341 26607631 (18813236) + SINE2-3_DR        SINE/tRNA-V-RTE           1    366     (2)  232923  
   507   17.0 32.9  3.2  chr10             26607451 26607669 (18813198) + ZFERV-2N1-I_DR    LTR/ERV1               5797   6078   (899)  232924 *
   642    9.7  4.4  0.8  chr10             26607555 26607668 (18813199) C hAT-N167B_DR      DNA/hAT-Charlie       (252)   1321    1204  232925  
   468   17.2  1.4  6.6  chr10             26607669 26607697 (18813170) + DNA-TA-4_DR       DNA/TcMar              4579   4714  (5081)  232926  
   210   13.5 11.1  6.1  chr10             26609072 26609127 (18811740) C Kolobok-N10_DR    DNA/Kolobok            (36)    607     549  232927  
   399   14.1  1.4  0.0  chr10             26609128 26609198 (18811669) C Kolobok-N3_DR     DNA/Kolobok-T2?         (3)    367     296  232928  
  2908   15.2  5.2  1.8  chr10             26609199 26609742 (18811125) + TDR13             DNA                       1    562   (210)  232929  
  1673   13.5 14.7  0.0  chr10             26609740 26610066 (18810801) C TDR13             DNA                   (397)    375       1  232930 *
   309   27.0  2.9  4.8  chr10             26610236 26610340 (18810527) C piggyBac-N13B_DR  DNA/PiggyBac          (457)    944     842  232931  
  5287   10.4  1.4  1.9  chr10             26610351 26611131 (18809736) + DNA-X-2_DR        DNA                       6    782    (34)  232932  
  1493    7.3  2.4 11.5  chr10             26611133 26611378 (18809489) C DNA21TA1_DR       DNA/TcMar-Tc1           (0)    539     314  232933  
   292    5.4  0.0  0.0  chr10             26611378 26611414 (18809453) C DNA21TA1_DR       DNA/TcMar-Tc1         (502)     37       1  232933 *
   273   12.5  5.9  5.9  chr10             26611443 26611510 (18809357) C HATN8_DR          DNA/Zisupton          (170)     85      18  232934  
   248   21.8  1.6 12.8  chr10             26611517 26611637 (18809230) + Kolobok-N10_DR    DNA/Kolobok             525    633    (10)  232935  
   301   19.4  9.2  4.8  chr10             26612542 26612682 (18808185) + EnSpm-N14_DR      DNA/CMC-EnSpm          1839   1985  (2595)  232936  
  3107   14.1  6.0  4.2  chr10             26612698 26613564 (18807303) + Helitron-N5B_DR   RC/Helitron               1   1647     (0)  232937  
   318   19.4 10.4  1.6  chr10             26613742 26613856 (18807011) + EnSpm-N27_DR      DNA/CMC-EnSpm            19    143    (30)  232938  
   277    9.4 15.6  0.0  chr10             26614011 26614074 (18806793) C hAT-N182_DR       DNA/hAT-Ac           (1068)    892     819  232939  
  1936    8.3  0.6  7.9  chr10             26614867 26615178 (18805689) C Merlin-2_DR       DNA/Merlin           (7133)   6788    6498  232940  
   235   15.4  0.0  0.0  chr10             26615185 26615223 (18805644) + Kolobok-N10_DR    DNA/Kolobok              94    132   (511)  232941  
  1083   12.9  0.0  1.8  chr10             26615240 26615412 (18805455) + Kolobok-N6_DR     DNA/Kolobok-T2?           1    170   (297)  232942  
   779   10.2  5.8  0.0  chr10             26615411 26615547 (18805320) + Kolobok-N6_DR     DNA/Kolobok-T2?         323    467     (0)  232943 *
  4285   11.5 31.9  2.4  chr10             26615653 26616714 (18804153) + hAT-N22B_DR       DNA/hAT-Ac                7   1374     (5)  232944  
   586   24.4  9.7  1.9  chr10             26616750 26616987 (18803880) + Kolobok-N10_DR    DNA/Kolobok             365    620    (23)  232945  
  1680    9.4  0.0  2.4  chr10             26617223 26617483 (18803384) + Merlin-N3_DR      DNA/Merlin                1    255     (0)  232946  
   733   11.0  0.0 10.1  chr10             26618042 26618172 (18802695) C TDR13             DNA                     (0)    772     654  232947  
   412    8.1  9.3  1.2  chr10             26618175 26618249 (18802618) C TDR13             DNA                   (325)    447     367  232947  
   434   11.0 12.2  0.0  chr10             26618251 26618332 (18802535) C TDR13             DNA                   (674)     98       7  232947  
   369   26.2 18.2  0.0  chr10             26618427 26618552 (18802315) C DNA-1-5_DR        DNA                    (57)    691     543  232948  
   226   27.4  0.0  0.0  chr10             26618518 26618568 (18802299) + hAT-N45C_DR       DNA/hAT?               1007   1057   (180)  232949 *
   264   20.7  0.0  4.8  chr10             26618551 26618616 (18802251) + Helitron-2_DR     RC/Helitron           10943  11005 (16407)  232950 *
  1335    6.4  2.9  0.0  chr10             26618564 26618734 (18802133) + HATN4_DR          DNA/hAT-Charlie          17    192     (0)  232951  
   273   28.7 10.4  3.9  chr10             26618567 26618758 (18802109) C hAT-N22B_DR       DNA/hAT-Ac            (403)    976     773  232952 *
   251   20.8 12.6  6.4  chr10             26618738 26618840 (18802027) C DNA-1-5_DR        DNA                   (189)    559     453  232948 *
   597   10.3  2.8  0.9  chr10             26619405 26619512 (18801355) C Tx1-5_DR          LINE/L1-Tx1            (38)   5279    5170  232953  
   238   17.7  0.0  5.9  chr10             26619627 26619680 (18801187) C L2-5_DRe          LINE/L2                (17)   2210    2160  232954  
   286   24.8 18.2  1.3  chr10             26619803 26619994 (18800873) + EnSpm-17_DR       DNA/CMC-EnSpm          2706   2828  (6448)  232955 *
   555   18.6 19.2  0.0  chr10             26619824 26619995 (18800872) C ANGEL             DNA/Kolobok            (18)    291      87  232956  
  1141   17.9  5.7 12.8  chr10             26621470 26622046 (18798821) C TDR7              DNA                     (0)    541       1  232957  
   250   11.1  4.4  0.0  chr10             26622018 26622062 (18798805) + Zisupton-3_DR     DNA/Zisupton           4150   4196  (3759)  232958 *
   204   19.0  0.0  9.4  chr10             26622203 26622260 (18798607) C hAT-N131_DR       DNA/hAT-Ac            (943)   1121    1069  232959  
   255   22.2  0.0  2.8  chr10             26623456 26623529 (18797338) + Zisupton-6_DR     DNA/Zisupton           8919   8990 (13126)  232960 *
   905   18.0  9.3  1.6  chr10             26623467 26623479 (18797388) C Merlin-1_DR       DNA/Merlin           (7761)   2766    2674  232961  
  1008   12.5  4.9  2.4  chr10             26623480 26623684 (18797183) C hAT-N21B_DR       DNA/hAT-Ac             (80)   1221    1012  232962  
   905   18.0  9.3  1.6  chr10             26623685 26623703 (18797164) C Merlin-1_DR       DNA/Merlin           (7761)   2673    2512  232961  
  2090    9.2 18.7  0.6  chr10             26623704 26624099 (18796768) C hAT-N32E_DR       DNA/hAT-Charlie         (0)    516      50  232963  
   420   18.0  8.4  9.9  chr10             26623975 26624128 (18796739) C ERV1-5_DR-I       LTR/ERV1              (675)   4374    4223  232964 *
   676   20.8  1.7  1.7  chr10             26624114 26624294 (18796573) C Mariner-N38_DR    DNA/TcMar-Tc1         (232)    315     135  232965  
   202   22.1  4.6  1.1  chr10             26624234 26624320 (18796547) C Helitron-4_DR     RC/Helitron         (18146)  13722   13633  232966 *
   296   26.4  0.0  1.4  chr10             26624443 26624515 (18796352) C L2-3_DRe          LINE/L2                 (0)   5068    4997  232967  
   212   21.2  1.5  3.0  chr10             26624801 26624868 (18795999) + Zisupton-7_DR     DNA/Zisupton           4705   4771 (12311)  232968  
   453   13.1  1.5  2.2  chr10             26625619 26625803 (18795064) C EnSpm-N42_DR      DNA/CMC-EnSpm         (532)    720     551  232969 *
  2012   15.7  6.9  9.4  chr10             26625651 26626257 (18794610) C DNA6-6_DR         DNA                  (3866)   7415    6823  232970 *
  2165   17.7  7.8  4.5  chr10             26625889 26625899 (18794968) + EnSpm-6N1_DR      DNA/CMC-EnSpm          6032   6061  (3175)  232971  
  2487    5.5  6.2  2.2  chr10             26625900 26626252 (18794615) + SINE2-3_DR        SINE/tRNA-V-RTE           1    367     (1)  232972  
  1569   19.4  8.9  5.9  chr10             26625989 26626518 (18794349) C Harbinger-N17_DR  DNA/PIF-Harbinger     (795)    850     306  232973 *
  1145   21.6  0.4 29.6  chr10             26626118 26626649 (18794218) + Penelope-1_DR     LINE/Penelope          3733   4144   (302)  232974 *
  2165   17.7  7.8  4.5  chr10             26626253 26626427 (18794440) + EnSpm-6N1_DR      DNA/CMC-EnSpm          6062   6587  (2649)  232971  
  1700   11.7 12.7  0.7  chr10             26626365 26626725 (18794142) + Zisupton-6_DR     DNA/Zisupton           8581   8984 (13132)  232975 *
  3624   11.2  2.1  5.7  chr10             26626582 26626678 (18794189) C Helitron-N2_DR    RC/Helitron           (888)   2128    1361  232976  
  3792    7.8  2.0  1.1  chr10             26626679 26627236 (18793631) + Merlin-1_DR       DNA/Merlin             1622   2184  (8343)  232977  
  3624   11.2  2.1  5.7  chr10             26627237 26627285 (18793582) C Helitron-N2_DR    RC/Helitron           (888)   1360     954  232976  
   400   19.2  2.4 10.3  chr10             26627289 26627456 (18793411) + TDR7              DNA                     356    511    (30)  232978  
  2119   17.4  9.7  5.6  chr10             26627459 26628005 (18792862) + Mariner-16_DR     DNA/TcMar-Tc1            19    586   (663)  232979  
   324   20.6  0.0  3.2  chr10             26628027 26628091 (18792776) + Mariner-16_DR     DNA/TcMar-Tc1          1127   1189    (60)  232980  
   347    9.4  0.0 11.6  chr10             26628097 26628192 (18792675) + DNA7-N1_DR        DNA/Zisupton           9194   9279  (1138)  232981 *
   402    7.5  1.2  0.0  chr10             26628114 26628193 (18792674) + Helitron-N3B_DR   RC/Helitron            2378   2458  (4146)  232982 *
   416   12.3  1.8  4.6  chr10             26628125 26628235 (18792632) + EnSpm-N33_DR      DNA/CMC-EnSpm           272    379  (1878)  232983  
   317   19.7  0.0  9.8  chr10             26628219 26628308 (18792559) + TE-X-16_DR        DNA/Crypton-A            22    103   (250)  232984 *
   652   15.1  2.5  0.0  chr10             26628369 26628487 (18792380) + DNA6-1B_DR        DNA/hAT-hAT5              3    124   (712)  232985  
   630   20.0  8.5  1.9  chr10             26628557 26628755 (18792112) + DNA6-1_DR         DNA/hAT-hAT5            938   1149     (0)  232986  
   961   12.8  0.6  4.8  chr10             26629362 26629531 (18791336) + Kolobok-N5_DR     DNA/Kolobok-T2?           4    166   (319)  232987  
  7778    2.4  3.5  6.2  chr10             26629532 26630602 (18790265) C hAT-N53_DR        DNA/hAT-Ac?             (0)   3680    2637  232988  
 12050    6.0  3.3  0.9  chr10             26630603 26632253 (18788614) C hAT-N202_DR       DNA/hAT-Tip100          (0)   1885     196  232989  
  3526    8.4  2.5  0.6  chr10             26631954 26632480 (18788387) C Mariner-N38_DR    DNA/TcMar-Tc1          (10)    537       1  232990 *
   901   18.8  6.4  3.3  chr10             26632481 26632520 (18788347) C Helitron-4_DR     RC/Helitron         (18341)  13527   13481  232991  
   313   31.3  0.0  0.0  chr10             26632452 26632534 (18788333) C Zisupton-6_DR     DNA/Zisupton        (13144)   8972    8890  232992 *
   275   21.0 16.1  0.0  chr10             26632479 26632559 (18788308) + Merlin-1_DR       DNA/Merlin             1580   1673  (8854)  232993 *
  1203    5.2  0.0  2.0  chr10             26632498 26632653 (18788214) C hAT-N202_DR       DNA/hAT-Tip100       (1732)    153       1  232989  
  2120    3.1  0.4  0.0  chr10             26632654 26632909 (18787958) C hAT-N53_DR        DNA/hAT-Ac?          (1039)   2641    2385  232988 *
  6580    1.3  1.1  0.5  chr10             26632898 26633661 (18787206) C hAT-N53_DR        DNA/hAT-Ac           (2912)    768       1  232994  
   393   19.8  8.8  0.0  chr10             26633662 26633721 (18787146) + Kolobok-N5_DR     DNA/Kolobok-T2?         159    226   (259)  232995  
   448    9.2  0.0  4.3  chr10             26633722 26633811 (18787056) + DIRS-4N1_DR       LTR/Ngaro                 1     53  (4409)  232996  
   302   29.9  5.8  1.4  chr10             26633754 26633892 (18786975) C L1-53_DR          LINE/L1              (4676)   1770    1626  232997 *
   564   17.9  2.9  2.7  chr10             26633787 26633807 (18787060) + EnSpm-N13_DR      DNA/CMC-EnSpm         17548  17604  (4545)  232998  
   688    8.5  0.0  0.0  chr10             26633808 26633913 (18786954) C Zisupton-6_DR     DNA/Zisupton        (13238)   8878    8773  232999  
   597   19.8  0.0  0.0  chr10             26633812 26633932 (18786935) + Harbinger1_DR     DNA/PIF-Harbinger      2750   2870  (1591)  233000 *
   564   17.9  2.9  2.7  chr10             26633933 26633955 (18786912) + EnSpm-N13_DR      DNA/CMC-EnSpm         17605  17674  (4475)  232998  
  1113   14.1  2.8  0.6  chr10             26634014 26634191 (18786676) C SINE2-1B_DR       SINE/tRNA              (16)    182       1  233001  
   305   26.5 12.0  3.1  chr10             26634645 26634944 (18785923) + I-3_DR            LINE/I                 5031   5356    (70)  233002  
   526   18.3  3.2  2.4  chr10             26635055 26635177 (18785690) C DNA2-2B_DR        DNA                     (2)    927     804  233003  
   285   21.7  2.4  2.4  chr10             26635175 26635259 (18785608) C hAT-N18_DR        DNA/hAT-Charlie       (831)    688     604  233004 *
   202   28.3  0.0  0.0  chr10             26635572 26635624 (18785243) + Harbinger-N27_DR  DNA/PIF-Harbinger?        1     53   (167)  233005  
   325   18.4  1.3  5.6  chr10             26636499 26636573 (18784294) + EnSpm-N44_DR      DNA/CMC-EnSpm          5398   5469  (3183)  233006 *
   410   24.6  8.8  0.0  chr10             26636513 26636525 (18784342) + DNA6-6_DR         DNA                    7873   7895  (3386)  233007  
  1860   14.8  5.6  4.1  chr10             26636526 26636885 (18783982) + HE1_DR1           SINE/tRNA-V-RTE           1    365    (37)  233008  
   604   21.7  6.0  0.0  chr10             26637047 26637212 (18783655) C HarbingerN7_DR    DNA/PIF-Harbinger     (296)    182       7  233009  
   286   16.3  0.0  0.0  chr10             26637216 26637264 (18783603) C Harbinger-N27_DR  DNA/PIF-Harbinger?    (171)     49       1  233010  
   201   14.6  0.0  0.0  chr10             26638608 26638652 (18782215) + Dada-U6_DR        DNA/Dada               7146   7190  (1773)  233011  
  2442    4.5  0.0  0.0  chr10             26638653 26638965 (18781902) + TDR16             DNA/Merlin                1    313     (0)  233012  
   433    7.7 28.8  1.3  chr10             26638908 26638948 (18781919) + DNA-6-N5B_DR      DNA                    1036   1160  (2359)  233013 *
   532    4.6  0.0  2.8  chr10             26638949 26639060 (18781807) + EnSpm-N42B_DR     DNA/CMC-EnSpm          1330   1438  (2866)  233014 *
   642    3.1  0.0 14.3  chr10             26638966 26639077 (18781790) C Helitron-N3B_DR   RC/Helitron          (4133)   2471    2374  233015 *
  1004   19.2  1.6  8.8  chr10             26638966 26639027 (18781840) + EnSpm-N59_DR      DNA/CMC-EnSpm?         2923   3272   (397)  233016  
   244   15.4  8.7  5.7  chr10             26639001 26639103 (18781764) C Zisupton-6_DR     DNA/Zisupton        (17097)   5019    4914  233017 *
   708   20.0  2.0  2.0  chr10             26639082 26639234 (18781633) C TDR13D            DNA                     (0)    762     610  233018  
   305    8.5  2.1  0.0  chr10             26639251 26639297 (18781570) + hAT-25N1_DR       DNA/hAT-Charlie          54    101   (904)  233019  
   201   20.7  0.0  0.0  chr10             26639342 26639399 (18781468) + L2-56_DR          LINE/L2                1195   1252     (0)  233020  
   260   21.7  4.7  5.4  chr10             26639481 26639640 (18781227) + hAT-N126B_DR      DNA/hAT-Ac              160    340   (260)  233021  
  1628    9.2 32.9  0.9  chr10             26640334 26640740 (18780127) + piggyBac-N2_DR    DNA/PiggyBac              1    536     (0)  233022  
   330   11.1  0.0 21.2  chr10             26640844 26640946 (18779921) + hAT-N127_DR       DNA/hAT-Charlie        5175   5259  (5057)  233023 *
   381   26.2  6.1  2.4  chr10             26640909 26640952 (18779915) + DNA2-14_DR        DNA                    5567   5616  (2006)  233024  
  1180    3.6  0.0  0.0  chr10             26640953 26641089 (18779778) C Harbinger-4N1C_DR DNA/PIF-Harbinger       (0)   1206    1070  233025  
   344   10.8 14.9  0.0  chr10             26641075 26641148 (18779719) C TDR7              DNA                    (85)    456     372  233026 *
   927    9.2  9.4  3.1  chr10             26641151 26641330 (18779537) C TDR7              DNA                   (349)    192       2  233026  
   458   16.0  0.0  0.0  chr10             26641377 26641451 (18779416) C TC1DR3            DNA/TcMar-Tc1          (75)   1150    1076  233027  
   228   25.0  4.5  1.1  chr10             26641514 26641602 (18779265) C ANGEL             DNA/Kolobok           (194)    115      24  233028 *
   529   18.7  0.9  0.0  chr10             26641567 26641673 (18779194) C DNA9-3_DR         DNA/MULE-MuDR?        (898)  10481   10374  233029  
   768   15.2  0.0  0.0  chr10             26641821 26641945 (18778922) + DNA13TA1_DR       DNA/TcMar-Tc1             1    125   (193)  233030 *
  2305    7.6  8.8  0.0  chr10             26641945 26642285 (18778582) C SINE2-4_DR        SINE/tRNA-V-RTE         (0)    371       1  233031  
   267   14.8 22.0  3.7  chr10             26642207 26642297 (18778570) C DNA6-6_DR         DNA                  (3285)   7996    7890  233032 *
   253   18.5 15.6  4.0  chr10             26642231 26642320 (18778547) + EnSpm-N48B_DR     DNA/CMC-EnSpm          2571   2670  (4289)  233033 *
  1340   12.0  1.0  0.0  chr10             26642287 26642486 (18778381) + DNA13TA1_DR       DNA/TcMar-Tc1           117    318     (0)  233034  
   464    2.5  0.0  0.0  chr10             26642593 26642751 (18778116) + (GAAA)n           Simple_repeat             2    160     (0)  233035  
   239    8.1  1.8  9.8  chr10             26642825 26642879 (18777988) + ANGEL             DNA/Kolobok               8     58   (251)  233036  
  5889    8.0 23.7  0.0  chr10             26644139 26645127 (18775740) C TC1DR3            DNA/TcMar-Tc1           (0)   1225       3  233037  
   501   13.8  0.7  9.1  chr10             26645128 26645211 (18775656) + Harbinger-2_DR    DNA/PIF-Harbinger      2364   2436  (1891)  233038  
   492   19.3 10.0  0.0  chr10             26645080 26645099 (18775768) + CryptonV-N5_DR    DNA/Crypton-V         15178  15338  (9195)  233039 *
   601   18.2  0.0  0.0  chr10             26645100 26645225 (18775642) C DNA8-26_DR        DNA                  (2995)   1535    1410  233040 *
   747    5.7  0.0  0.0  chr10             26645130 26645252 (18775615) + hAT-N131_DR       DNA/hAT-Ac              188    310  (1754)  233041  
   411   23.4  9.6 17.0  chr10             26645186 26645788 (18775079) + ENSPM-6_DR        DNA/CMC-EnSpm         13947  14511 (18105)  233042 *
   609   20.4  2.2  9.3  chr10             26645253 26645404 (18775463) C Zisupton-6_DR     DNA/Zisupton        (12755)   9360    9104  233043  
   591   22.7  9.7 11.7  chr10             26645339 26645842 (18775025) + Mariner-N38_DR    DNA/TcMar-Tc1            53    547     (0)  233044 *
   685   20.0  6.3 13.9  chr10             26645405 26645843 (18775024) C EnSpm-N48_DR      DNA/CMC-EnSpm        (1702)   1876    1737  233045  
   205   21.1  3.9  0.0  chr10             26646471 26646522 (18774345) + hAT-N185_DR       DNA/hAT?                383    436   (524)  233046  
  1590   16.4 13.8  2.4  chr10             26646691 26646733 (18774134) C Mariner-N2_DR     DNA/TcMar            (2244)   1722    1479  233047  
  2025    9.2 11.5  1.7  chr10             26646734 26647063 (18773804) + SINE2-3_DR        SINE/tRNA-V-RTE           3    364     (4)  233048  
  1590   16.4 13.8  2.4  chr10             26647064 26647097 (18773770) C Mariner-N2_DR     DNA/TcMar            (2244)   1478    1271  233047  
   923   12.4 18.0  0.4  chr10             26647376 26647569 (18773298) C Zisupton-6_DR     DNA/Zisupton        (12899)   9217    8990  233049 *
  3406    7.8  3.2  0.2  chr10             26647397 26647899 (18772968) + Mariner-N38_DR    DNA/TcMar-Tc1            30    547     (0)  233050  
   308    9.1  1.8  3.6  chr10             26647859 26647915 (18772952) C Helitron-N3B_DR   RC/Helitron          (1422)   5182    5127  233051 *
   251   12.3 13.8  1.5  chr10             26647865 26647922 (18772945) + MuDR-2_DR         DNA/MULE-MuDR         18084  18148  (5785)  233052 *
  2506   12.4  3.4  2.8  chr10             26648010 26648474 (18772393) C Copia-30_DR-LTR   LTR/Gypsy?              (6)    468       1  233053  
  1372    7.9 12.6  0.0  chr10             26648477 26648691 (18772176) + HE1_DR1           SINE/tRNA-V-RTE         113    354    (48)  233054  
   988   15.5 11.1  3.6  chr10             26648506 26648739 (18772128) C hAT-N138B_DR      DNA/hAT-Ac            (166)   1283    1033  233055 *
  3256    8.5  0.4  1.3  chr10             26648783 26649230 (18771637) C SINE3-1a          SINE/5S-Deu-L2         (69)    501      58  233056  
  9408    4.2  0.2  0.2  chr10             26649231 26650374 (18770493) C Harbinger3N_DR    DNA/PIF-Harbinger       (0)   1144       1  233057  
   488    4.9  0.0  0.0  chr10             26650375 26650434 (18770433) C SINE3-1a          SINE/5S-Deu-L2        (510)     60       1  233056  
   204   20.8  1.9  0.0  chr10             26651214 26651266 (18769601) C hAT-14_DR         DNA/hAT-Ac           (2896)    573     520  233058  
   525   15.8 12.9 14.5  chr10             26653756 26654021 (18766846) + DNA8-22_DR        DNA                     578    783     (2)  233059  
   477   21.2 16.5  0.7  chr10             26654024 26654156 (18766711) + SINE2-1_DR        SINE/tRNA                10    163    (35)  233060  
  5184    8.7  4.9  1.6  chr10             26654157 26654935 (18765932) C hAT-N46_DR        DNA/hAT-Tip100          (0)    804       1  233061  
   391    8.8  8.0  1.9  chr10             26656688 26656837 (18764030) + hAT-N134B_DR      DNA/hAT?                655    813   (113)  233062 *
   465    4.2  1.7  0.0  chr10             26656711 26656829 (18764038) C DNA-8-29_DR       DNA/hAT-Tip100         (64)    956     836  233063 *
   645    8.7  0.0  4.8  chr10             26656725 26656833 (18764034) + DNA9-3_DR         DNA/MULE-MuDR?         9508   9611  (1768)  233064  
   571   10.9  1.2  1.0  chr10             26656830 26656890 (18763977) C EnSpm-N42_DR      DNA/CMC-EnSpm         (579)    668     512  233065 *
   639    5.9  0.0 10.0  chr10             26656834 26656855 (18764012) C hAT-N134B_DR      DNA/hAT?              (118)    807     689  233066  
   229   22.5 12.0  6.7  chr10             26656964 26656988 (18763879) + Dada-U1A_DR       DNA/Dada               5660   5764  (5215)  233067  
   301   13.2 10.7  9.2  chr10             26656989 26657063 (18763804) C ANGEL             DNA/Kolobok            (62)    247     172  233068  
  1337   10.7  1.5  0.0  chr10             26657074 26657269 (18763598) C LOOPERN4_DR       DNA/Kolobok-T2         (63)    854     656  233069  
  3905   11.5  6.3  0.6  chr10             26657270 26657917 (18762950) C Harbinger-N31_DR  DNA/PIF-Harbinger       (0)    685       1  233070  
  2434   13.2 14.1  8.0  chr10             26657918 26658538 (18762329) C LOOPERN4_DR       DNA/Kolobok-T2        (258)    659       3  233071  
   749   15.7  8.0  2.3  chr10             26658539 26658700 (18762167) + ANGEL             DNA/Kolobok             133    303     (6)  233072  
  3386   12.6  7.7  0.8  chr10             26660618 26661178 (18759689) C Harbinger-N30_DR  DNA/PIF-Harbinger?      (0)    599       1  233073  
  2115   10.8  0.9  0.3  chr10             26661561 26661876 (18758991) + DNA13TA1_DR       DNA/TcMar-Tc1             1    318     (0)  233074  
   317   21.0  8.2  6.5  chr10             26662355 26662370 (18758497) + DNA2-8_DR         DNA/CMC-EnSpm          1482   1499  (2908)  233075  
   430   21.6  8.1  0.0  chr10             26662371 26662481 (18758386) + ANGEL             DNA/Kolobok               1    120   (189)  233076  
   216   12.7  0.3  0.0  chr10             26662492 26662527 (18758340) + DNA-5-8B_DR       DNA/hAT-hAT5              1     37   (445)  233077 *
   425   12.7  4.5  0.9  chr10             26662518 26662628 (18758239) C L1-64_DR          LINE/L1                (12)   3778    3664  233078 *
  1916   15.4  3.5  2.2  chr10             26662584 26662987 (18757880) + Mariner-N2_DR     DNA/TcMar              1269   1677  (2289)  233079 *
  2634    7.5  1.6  0.8  chr10             26662634 26662997 (18757870) C SINE2-3_DR        SINE/tRNA-V-RTE         (1)    367       1  233080  
  2085   15.4  2.2  3.9  chr10             26662998 26663039 (18757828) C EnSpm-N17_DR      DNA/TcMar            (1801)   3343    2987  233081  
  1714   10.5  2.3  0.4  chr10             26663024 26663281 (18757586) C L1-64_DR          LINE/L1               (417)   3373    3111  233078 *
  1164   15.4 13.5  5.5  chr10             26663271 26663641 (18757226) + DNA-5-8B_DR       DNA/hAT-hAT5             29    427     (0)  233082 *
   226   14.3 27.3  0.0  chr10             26663677 26663753 (18757114) + ANGEL             DNA/Kolobok             187    284    (25)  233083  
   614   20.8 14.8  0.4  chr10             26664514 26664716 (18756151) C ANGEL             DNA/Kolobok             (0)    309      78  233084  
   205   25.9  0.0  0.0  chr10             26664673 26664726 (18756141) + EnSpm-N13_DR      DNA/CMC-EnSpm          4336   4389 (17760)  233085 *
  1697   15.9  6.0  3.9  chr10             26664917 26665296 (18755571) + DNA2-7_DR         DNA                    4364   4751  (4899)  233086 *
  2352    7.8  5.4  1.9  chr10             26664957 26665307 (18755560) + DNA8-17_DR        DNA/hAT-Tip100         1309   1671   (142)  233087  
   801   18.1  2.1  4.3  chr10             26665145 26665334 (18755533) + SAT-26_DR         Satellite              2098   2283  (1600)  233088 *
   321   26.0  3.7 15.6  chr10             26665414 26665440 (18755427) C EnSpm1_DR         DNA/CMC-EnSpm        (2766)   6722    6718  233089  
  2272   21.8 11.3  5.1  chr10             26665441 26666304 (18754563) C DNA-TTAA-1_DR     DNA                     (0)   1351     437  233090 *
  4573   13.0  8.2  1.6  chr10             26665654 26666469 (18754398) + DNA-TTAA-1_DR     DNA                     441   1309    (42)  233091  
  1305    7.8  1.5  2.5  chr10             26666472 26666669 (18754198) + SINE2-1B_DR       SINE/tRNA                 1    196     (2)  233092  
   333   11.8  0.0  0.0  chr10             26666666 26666716 (18754151) C DNA-TTAA-1_DR     DNA                  (1300)     51       1  233090 *
   896    9.3 38.5  2.7  chr10             26667930 26668228 (18752639) + Mariner-N31_DR    DNA/TcMar-Tc1             1    403   (137)  233093  
   230   25.9  3.7  0.9  chr10             26668191 26668299 (18752568) C hAT-N145_DR       DNA/hAT-Ac            (134)   1457    1346  233094 *
   250   31.5  1.1  0.0  chr10             26668212 26668303 (18752564) + EnSpm-N14_DR      DNA/CMC-EnSpm          3533   3625   (955)  233095 *
   401    1.9  0.0  0.0  chr10             26668235 26668287 (18752580) C Dada-tL_DR        DNA/Dada              (501)   9906    9854  233096  
   265   22.4  1.0  4.2  chr10             26668238 26668335 (18752532) + DNA6-6_DR         DNA                    7801   7895  (3386)  233097 *
   364   14.3  1.4  0.0  chr10             26668288 26668312 (18752555) C Zisupton-6_DR     DNA/Zisupton        (20864)   1252    1183  233098  
   260   26.7  4.1  5.0  chr10             26668336 26668359 (18752508) C CryptonV-N5_DR    DNA/Crypton-V       (15312)   9225    9105  233099  
   205   14.3  0.0  0.0  chr10             26668378 26668412 (18752455) + EnSpm-N40_DR      DNA/CMC-EnSpm          2597   2631  (2763)  233100  
   201   16.7  8.3  0.0  chr10             26668386 26668433 (18752434) + ANGEL             DNA/Kolobok               1     52   (257)  233101 *
   487   12.5 26.8  2.6  chr10             26668434 26668556 (18752311) C HATN10_DR         DNA/hAT-Ac              (0)    455     361  233102 *
   502   11.4  2.5  0.0  chr10             26668555 26668633 (18752234) C HATN10B_DR        DNA/hAT-Ac            (413)    195     115  233102  
   537   22.0 17.0  1.1  chr10             26668652 26668673 (18752194) C IS3EU-1_DR        DNA/IS3EU            (4549)   4155    4101  233103  
   700   11.6 10.8  0.0  chr10             26668674 26668802 (18752065) + ANGEL             DNA/Kolobok              47    189   (120)  233104  
   537   22.0 17.0  1.1  chr10             26668803 26668881 (18751986) C IS3EU-1_DR        DNA/IS3EU            (4549)   4100    3890  233103  
   245    9.1  0.0  0.0  chr10             26668935 26668967 (18751900) + LOOPERN3B_DR      DNA/Kolobok-T2          540    572   (477)  233105  
   374   11.3  1.7  3.4  chr10             26669621 26669739 (18751128) + P-1_DR            DNA/P                  7241   7357  (2611)  233106 *
   398    8.7  0.9  2.9  chr10             26669635 26669740 (18751127) + EnSpm-N36B_DR     DNA/CMC-EnSpm          3069   3172   (244)  233107 *
   426    8.3  1.8  2.7  chr10             26669655 26669765 (18751102) + ACROBAT1          DNA/PIF                 770    879   (500)  233108  
   204   25.0  0.0  0.0  chr10             26669760 26669811 (18751056) C DNA-N15_DR        DNA                   (146)    259     208  233109 *
   434   15.9  2.2  3.3  chr10             26669824 26669914 (18750953) C DNA-N15_DR        DNA                   (271)    134      45  233109  
   875   12.2  3.7  3.2  chr10             26670012 26670198 (18750669) + EnSpm-N16_DR      DNA/CMC-EnSpm             1    188    (14)  233110  
   375   13.0  0.8 11.2  chr10             26670210 26670235 (18750632) + hAT-N68_DR        DNA/hAT-Ac             2882   2965    (67)  233111  
   392   11.2  0.7 11.8  chr10             26670236 26670386 (18750481) + EnSpm-N2_DR       DNA/CMC-EnSpm          2915   3050   (965)  233112 *
   436   20.1  0.6  2.6  chr10             26670259 26670285 (18750582) + DNA8-25_DR        DNA                     723    792  (3175)  233113  
   445    3.0  0.0  0.0  chr10             26670286 26670386 (18750481) + P-1_DR            DNA/P                  7256   7356  (2612)  233114  
   359    9.0  8.4  6.3  chr10             26670288 26670302 (18750565) C DNA-8-29_DR       DNA/hAT-Tip100         (54)    966     910  233115 *
   565   15.4  0.0  5.4  chr10             26670303 26670419 (18750448) C Helitron-N3B_DR   RC/Helitron          (4113)   2491    2381  233116  
   436   20.1  0.6  2.6  chr10             26670387 26670416 (18750451) + DNA8-25_DR        DNA                     793    877  (3090)  233113 *
   834   17.2  3.2  9.8  chr10             26670423 26670673 (18750194) + EnSpm-N21_DR      DNA/CMC-EnSpm             1    236   (243)  233117  
   375   13.0  0.8 11.2  chr10             26670443 26670454 (18750413) + hAT-N68_DR        DNA/hAT-Ac             2966   3011    (21)  233111 *
  3219   12.4  8.3  0.8  chr10             26670672 26671258 (18749609) + hAT-N22C_DR       DNA/hAT-Ac                1    631    (63)  233118  
  1329   11.5  5.5  0.0  chr10             26671293 26671510 (18749357) + EnSpm-N21_DR      DNA/CMC-EnSpm           230    459    (20)  233119  
   254   13.7  7.8  0.0  chr10             26671503 26671553 (18749314) C L2-50_DR          LINE/L2                 (2)   1424    1370  233120 *
   267   17.7  0.0  2.0  chr10             26671539 26671554 (18749313) + CryptonV-2_DR     DNA/Crypton-V         17863  17877  (3934)  233121  
  1737    6.5  0.0  3.2  chr10             26671555 26671809 (18749058) + TDR17             DNA/Sola-1                2    248     (0)  233122  
  1442    7.0 12.0  2.4  chr10             26671810 26672042 (18748825) C L2-50_DR          LINE/L2                (53)   1373    1119  233123  
  6312   10.2 20.1  0.4  chr10             26672044 26673195 (18747672) C hAT-N22B_DR       DNA/hAT-Ac              (0)   1379       1  233124  
  1661    3.1  0.0  0.0  chr10             26673220 26673412 (18747455) + TDR3              DNA/hAT-Charlie           1    193     (0)  233125  
  1346   14.0  2.7  0.0  chr10             26673413 26673435 (18747432) + DNA-6-N5B_DR      DNA                    1772   1960  (1563)  233126  
   212    3.8 13.2  0.0  chr10             26674392 26674444 (18746423) + L2-56_DR          LINE/L2                1193   1252     (0)  233127  
   203    0.0  2.2  0.0  chr10             26674405 26674449 (18746418) C ERV1-N7-I_DR      LTR/ERV1             (3177)   5391    5346  233128 *
   281   24.4 20.3  0.0  chr10             26674446 26674568 (18746299) + DNA-6-N2_DR       DNA                     220    367  (4689)  233129  
   278   21.5  8.5  7.3  chr10             26674472 26674647 (18746220) C DNA-6-N2_DR       DNA                  (3986)   1070     893  233130 *
   522   15.4 10.5  1.6  chr10             26674572 26674780 (18746087) + DNA-6-N2_DR       DNA                    4069   4289   (767)  233131  
   214   18.6  2.0 10.6  chr10             26674691 26674792 (18746075) C ERV1-N7-I_DR      LTR/ERV1             (3145)   5423    5330  233132 *
  2337    7.3  1.7  4.9  chr10             26674782 26675142 (18745725) + L2-1_DR           LINE/L2                4633   4982     (3)  233133  
   263   10.0  0.0  0.0  chr10             26675162 26675221 (18745646) + (TTG)n            Simple_repeat             3     62     (0)  233134 *
  2552   20.9  1.5  2.2  chr10             26675179 26675761 (18745106) + DNA-6-N2_DR       DNA                    4264   4842   (214)  233135  
   798   11.0  2.1  4.3  chr10             26675967 26676109 (18744758) C EnSpm-N6_DR       DNA/CMC-EnSpm?        (206)    140       1  233136  
   805    5.6 37.3  0.0  chr10             26676407 26676548 (18744319) + hAT-N66B_DR       DNA/hAT-Charlie           1    195     (0)  233137  
   237   23.8  1.1  3.5  chr10             26676472 26676558 (18744309) C L1-60_DR          LINE/L1              (5310)    367     283  233138 *
   284   18.4  3.2  0.0  chr10             26676715 26676746 (18744121) + Dada-U6_DR        DNA/Dada               7040   7168  (1795)  233139  
   429    5.5  0.0  2.2  chr10             26676747 26676839 (18744028) + Zisupton-3_DR     DNA/Zisupton           7090   7180   (775)  233140  
   421    7.8  0.0  2.9  chr10             26676759 26676863 (18744004) + Merlin-1_DR       DNA/Merlin             8077   8178  (2349)  233141 *
   315   10.9 10.2  6.2  chr10             26676774 26676881 (18743986) + CryptonV-2_DR     DNA/Crypton-V          5899   6010 (15801)  233142 *
   288   14.9  9.4  7.9  chr10             26676882 26676911 (18743956) C hAT-N187_DR       DNA/hAT-Charlie       (919)    258     119  233143  
  1281    9.9 17.5  0.0  chr10             26677357 26677595 (18743272) C EnSpm-N3C_DR      DNA/CMC-EnSpm           (0)    283       3  233144  
  1946   13.4  4.4 11.3  chr10             26678950 26679429 (18741438) + LOOPERN4B_DR      DNA/Kolobok-T2            1    450    (53)  233145  
   344   11.2 38.5  1.3  chr10             26679414 26679522 (18741345) C CryptonV-N1_DR    DNA/Crypton-V        (1921)   8130    7982  233146 *
  2017    7.9 15.1  0.6  chr10             26679431 26679748 (18741119) C SINE2-3_DR        SINE/tRNA-V-RTE         (4)    364       1  233147  
   350   14.8  1.6  0.0  chr10             26679749 26679809 (18741058) C Kolobok-1N2_DR    DNA/Kolobok-T2        (628)     62       1  233148  
   321   24.2  6.8  4.2  chr10             26680142 26680170 (18740697) + Mariner-N31_DR    DNA/TcMar-Tc1           258    341   (199)  233149  
   424   22.2  0.7  4.5  chr10             26680171 26680307 (18740560) C ASAT_CY           Satellite             (130)    132       1  233150  
   321   24.2  6.8  4.2  chr10             26680308 26680348 (18740519) + Mariner-N31_DR    DNA/TcMar-Tc1           342    469    (71)  233149  
   445   14.5  0.0  1.2  chr10             26680499 26680582 (18740285) + hAT-N127_DR       DNA/hAT-Charlie        5207   5289  (5027)  233151 *
  1495   13.8 24.2  0.2  chr10             26680509 26680938 (18739929) C TDR7              DNA                     (6)    535       3  233152  
   210   22.8  0.0 13.2  chr10             26680967 26681052 (18739815) C Mariner-N5C_DR    DNA/TcMar            (4686)   3235    3160  233153  
   366   17.8  8.0  5.5  chr10             26682923 26682938 (18737929) C EnSpm-8_DR        DNA/CMC-EnSpm        (1633)   7808    7685  233154  
   530   12.7  5.7  2.8  chr10             26682939 26683043 (18737824) C ANGEL             DNA/Kolobok           (201)    108       1  233155  
   332   20.2  7.4  1.0  chr10             26683044 26683069 (18737798) C DNA6-1_DR         DNA/hAT-hAT5          (617)    532     501  233156  
   420   15.5  0.0  1.4  chr10             26683161 26683232 (18737635) + DNA8-20_DR        DNA/hAT               12699  12769  (8019)  233157  
   284   27.2  8.0  3.6  chr10             26683168 26683354 (18737513) + EnSpm-N49B_DR     DNA/CMC-EnSpm          1522   1716   (834)  233158 *
   614   19.2 17.9  1.7  chr10             26683244 26683498 (18737369) C LINEX-1_DR        Retroposon            (393)    412     174  233159  
   303   28.4  1.8  2.7  chr10             26683574 26683589 (18737278) C EnSpm-N22_DR      DNA/CMC-EnSpm         (418)   1103    1089  233160  
  1089   18.4 23.3  2.8  chr10             26683590 26683919 (18736948) C Copia-11F_DR-LTR  LTR/Gypsy?              (2)    443      48  233161  
   873   13.2  5.0  2.7  chr10             26683904 26684082 (18736785) C ENSPM-6_DR        DNA/CMC-EnSpm       (17841)  14775   14593  233162 *
  2378   10.2  4.1  0.2  chr10             26683929 26684322 (18736545) + Mariner-N38_DR    DNA/TcMar-Tc1           131    539     (8)  233163  
   273   22.6  6.8 19.2  chr10             26684164 26684355 (18736512) + DNA-1-8_DR        DNA                     673    844   (717)  233164 *
   292   27.8  5.6  2.0  chr10             26684217 26684359 (18736508) C ENSPM-6_DR        DNA/CMC-EnSpm       (18485)  14131   13984  233162  
   216   24.1  5.2  0.0  chr10             26684327 26684384 (18736483) + hAT-2_DR          DNA/hAT-Charlie        2423   2483    (53)  233165 *
  1103    7.3  5.8  4.6  chr10             26684358 26684529 (18736338) C SINE2-3_DR        SINE/tRNA-V-RTE        (49)    319     146  233166  
   403   23.3  1.5 14.9  chr10             26684410 26684437 (18736430) C hAT-2n1_DR        DNA/hAT-Charlie        (56)   1154     982  233167 *
   536   19.2  2.4 10.3  chr10             26684438 26684605 (18736262) + Zisupton-6_DR     DNA/Zisupton           8688   8843 (13273)  233168 *
  1730    5.2  0.4  0.4  chr10             26684529 26684777 (18736090) + hAT-N145_DR       DNA/hAT-Ac             1343   1591     (0)  233169  
   256   26.9  0.0  1.5  chr10             26684778 26684836 (18736031) C Copia-12B_DR-LTR  LTR/Gypsy?            (409)     58       1  233170  
   553   21.6 13.8  7.4  chr10             26685702 26685744 (18735123) C EnSpm-N46_DR      DNA/CMC-EnSpm?        (912)   2828    2609  233171  
   786   18.0  4.3  9.0  chr10             26685745 26686000 (18734867) + TDR24             DNA                      75    319   (125)  233172  
   553   21.6 13.8  7.4  chr10             26686001 26686021 (18734846) C EnSpm-N46_DR      DNA/CMC-EnSpm?        (912)   2608    2490  233171  
  1856    5.3  4.5  0.0  chr10             26686125 26686368 (18734499) C HATN8_DR          DNA/Zisupton            (0)    255       1  233173  
   240    7.7  0.0  5.1  chr10             26686345 26686385 (18734482) C ENSPM-2N_DR       DNA/CMC-EnSpm         (822)    716     678  233174 *
   432   25.8  0.0  0.0  chr10             26686413 26686509 (18734358) + Kolobok-N13_DR    DNA                     117    213   (246)  233175  
  3170    6.0  2.3  0.2  chr10             26686846 26687278 (18733589) C DNA15TA1_DR       DNA/CMC-EnSpm           (0)    442       1  233176  
   687   16.9 12.6  0.0  chr10             26687500 26687682 (18733185) + EnSpm-N5B_DR      DNA/CMC-EnSpm             7    212  (1080)  233177  
  1906   15.9  3.3  7.0  chr10             26687850 26687911 (18732956) C DNA-8-9_DR        DNA/hAT-Ac           (1217)   2502    2456  233178  
  2591    8.2  1.6  1.1  chr10             26687912 26688280 (18732587) + SINE2-4_DR        SINE/tRNA-V-RTE           1    371     (0)  233179  
   802   12.5  1.6  0.8  chr10             26688176 26688304 (18732563) + Mariner-N5C_DR    DNA/TcMar              3348   3477  (4444)  233180 *
  1167   12.7  8.0  2.3  chr10             26688258 26688507 (18732360) C L1-131_DR         LINE/L1               (168)   1114     851  233181  
   712   17.9  6.1  4.0  chr10             26688623 26688820 (18732047) + DNA9-3_DR         DNA/MULE-MuDR?        10373  10574   (805)  233182  
   352   19.8 12.9  0.0  chr10             26689756 26689856 (18731011) + Kolobok-N10_DR    DNA/Kolobok               1    114   (529)  233183  
   207   29.9  2.6  0.0  chr10             26689902 26689978 (18730889) + Kolobok-N10_DR    DNA/Kolobok             360    438   (205)  233184  
   203   20.3  4.8  4.8  chr10             26690081 26690142 (18730725) C Kolobok-N10_DR    DNA/Kolobok           (514)    129      68  233185  
   214   21.7 15.9  0.0  chr10             26690242 26690310 (18730557) C DNA13TA1a_DR      DNA/TcMar-Tc1         (181)    137      58  233186  
   208   11.5  0.0  5.7  chr10             26690300 26690336 (18730531) + Nimb-5_DR         LINE/I                  948    982  (3790)  233187 *
   214   20.0  4.9  1.6  chr10             26691123 26691134 (18729733) + EnSpm-17_DR       DNA/CMC-EnSpm          2692   2705  (6571)  233188  
   313   20.0  1.3  2.6  chr10             26691135 26691211 (18729656) C Kolobok-N10B_DR   DNA/Kolobok             (1)    270     195  233189  
   501   13.0  0.0  0.0  chr10             26691471 26691547 (18729320) + LTR4_DR           LTR/Pao                   1     77   (269)  233190  
   681   10.7  5.8  0.0  chr10             26691548 26691650 (18729217) + hAT-N190_DR       DNA/hAT                   1    109   (216)  233191  
   221   30.6  0.8  6.7  chr10             26693362 26693487 (18727380) + Harbinger-N19_DR  DNA/PIF-Harbinger        81    199   (424)  233192  
  5131   12.2 21.5  1.5  chr10             26693622 26694700 (18726167) + hAT-N22B_DR       DNA/hAT-Ac                1   1292    (87)  233193  
   214   19.1  0.0  0.0  chr10             26694731 26694772 (18726095) + Tc1-1_DR          DNA/TcMar-Tc1           438    479  (1146)  233194  
   609   26.7  5.1  7.7  chr10             26694985 26695276 (18725591) + Mariner-N44_DR    DNA/TcMar-Tc1           103    387   (267)  233195  
  2373   11.4  0.4  8.9  chr10             26696603 26697065 (18723802) C HATN1_DR          DNA/hAT                 (0)    427       1  233196  
  1841   17.2  9.1  0.5  chr10             26697162 26697559 (18723308) C TDR17B            DNA/Sola-1            (710)    836     405  233197 *
  2065   10.8  9.0  0.0  chr10             26697234 26697566 (18723301) + HE1_DR1           SINE/tRNA-V-RTE          25    387    (15)  233198  
   260   14.3  0.0  4.1  chr10             26697796 26697846 (18723021) + hAT-N21B_DR       DNA/hAT-Ac              703    751   (550)  233199 *
   268   13.0  2.2  0.0  chr10             26697802 26697847 (18723020) + EnSpm-N13_DR      DNA/CMC-EnSpm          7626   7672 (14477)  233200  
   242   16.7  6.7  0.0  chr10             26697854 26697913 (18722954) + Zisupton-6_DR     DNA/Zisupton          20983  21046  (1070)  233201  
   980   18.6  0.5 16.2  chr10             26697962 26698020 (18722847) C Dada-U1A_DR       DNA/Dada             (7212)   3767    3480  233202  
  2363    5.8  0.0  0.0  chr10             26698021 26698333 (18722534) C TDR16             DNA/Merlin              (0)    313       1  233203  
   216   15.7  1.4  7.7  chr10             26698286 26698354 (18722513) + DNA2-13_DR        DNA                    1979   2043  (3855)  233204 *
  2679   12.5  1.4  2.3  chr10             26699411 26699843 (18721024) + LOOPERN5_DR       DNA/Kolobok-T2            1    429   (808)  233205  
  2670    1.9  0.0 14.4  chr10             26699848 26700269 (18720598) + Merlin-N1_DR      DNA/Merlin                1    369     (0)  233206  
  2133    7.8 16.7  1.1  chr10             26700270 26700646 (18720221) + LOOPERN5_DR       DNA/Kolobok-T2          423    857   (380)  233207  
   672   12.8  0.0  0.0  chr10             26700646 26700754 (18720113) + LOOPERN5_DR       DNA/Kolobok-T2         1107   1215    (22)  233208 *
   870    9.5 13.0  0.0  chr10             26700755 26700923 (18719944) + piggyBac-N4_DR    DNA/PiggyBac              1    191  (1132)  233209  
  3976    9.8  2.4  2.1  chr10             26700985 26701600 (18719267) C DIRS-1-LTR_DR     LTR/Ngaro               (0)    622       5  233210  
   693   22.3  2.8  6.4  chr10             26701636 26701846 (18719021) C EnSpm-N48B_DR     DNA/CMC-EnSpm        (4370)   2589    2386  233211 *
   833   20.1  2.5  9.1  chr10             26701660 26701672 (18719195) C DNA7-N2_DR        DNA/hAT-hAT6          (379)   1635    1580  233212  
   896   14.8  3.2  6.6  chr10             26701673 26701860 (18719007) + HE1_DR1           SINE/tRNA-V-RTE         177    358    (44)  233213  
   833   20.1  2.5  9.1  chr10             26701861 26701894 (18718973) C DNA7-N2_DR        DNA/hAT-hAT6          (379)   1579    1415  233212  
   353   20.7  8.1  0.0  chr10             26702779 26702865 (18718002) + TDR24             DNA                       1     94   (350)  233214 *
   460   28.0  2.3  3.1  chr10             26702836 26702964 (18717903) + hAT-N48B_DR       DNA/hAT-Ac             1537   1664   (476)  233215 *
   510   11.3  0.0  0.0  chr10             26702872 26702968 (18717899) C Zisupton-6_DR     DNA/Zisupton        (12668)   9448    9352  233216  
   493   10.3  1.1  0.0  chr10             26702895 26702981 (18717886) C Polinton-1_DR     DNA/Maverick         (1304)  17181   17094  233217 *
   643   21.3  1.5  5.2  chr10             26702965 26703162 (18717705) + TDR24             DNA                     136    326   (118)  233218  
   480   24.4  0.8  4.8  chr10             26702969 26702999 (18717868) C IS3EU-4_DR        DNA/IS3EU             (863)  14165   14043  233219 *
   945   17.5  5.5  0.0  chr10             26703158 26703340 (18717527) C LTR-11_DR-LTR     LTR                     (0)    193       1  233220  
  1065   16.7  0.0  0.5  chr10             26703392 26703578 (18717289) C LTR-11_DR-LTR     LTR                     (7)    186       1  233221  
   333   18.6  2.6  9.4  chr10             26703592 26703704 (18717163) + DNA2-16_DR        DNA                    9911   9992  (8059)  233222  
  5116    8.4  0.8  1.0  chr10             26703705 26704428 (18716439) C hAT-N45B_DR       DNA/hAT-Blackjack       (0)    723       1  233223  
  2923   10.2  7.0  0.0  chr10             26704713 26705183 (18715684) + TC1DR2            DNA/TcMar-Tc1             2    505   (371)  233224  
  1506   22.0 11.6  3.0  chr10             26705423 26705976 (18714891) C hAT-N126B_DR      DNA/hAT-Ac              (0)    600       1  233225  
   220   20.1 10.2  3.5  chr10             26706745 26706852 (18714015) C DNA-N33_DR        DNA                  (1011)    692     578  233226 *
   264   26.5  2.0  1.0  chr10             26706760 26706770 (18714097) C EnSpm-8_DR        DNA/CMC-EnSpm        (1476)   7965    7954  233227  
   591   14.9 30.4  0.5  chr10             26706771 26706938 (18713929) + ANGEL             DNA/Kolobok               1    218    (91)  233228  
   266   19.1  0.0  7.6  chr10             26706885 26706969 (18713898) + ENSPM-6_DR        DNA/CMC-EnSpm         15086  15164 (17452)  233229 *
   822   15.9  4.0  0.0  chr10             26706939 26707089 (18713778) + I-2_DR            LINE/I                 4515   4671   (857)  233230  
  1302    8.7  5.5  0.0  chr10             26707090 26707272 (18713595) + TDR3B             DNA/hAT-Charlie           1    193     (0)  233231  
  2659   13.8  1.4 30.1  chr10             26707273 26708120 (18712747) + I-2_DR            LINE/I                 4664   5324   (204)  233230  
   643   23.9  6.6  3.6  chr10             26707273 26707296 (18713571) + Helitron-2_DR     RC/Helitron            9409   9591 (17821)  233232 *
  3589    5.2  0.0  1.5  chr10             26708112 26708596 (18712271) C CR1-10_DR         LINE/L2                 (0)   2284    1807  233233  
   616   13.6  2.2 28.6  chr10             26708612 26708879 (18711988) + Nimb-17_DRe       LINE/I                 5320   5532     (0)  233234  
   323   14.6  0.0  0.0  chr10             26708872 26708926 (18711941) + ANGEL             DNA/Kolobok             207    261    (48)  233235 *
   292   17.6  7.3  0.0  chr10             26708878 26708945 (18711922) C TE-X-13_DR        Unknown              (1219)   1206    1134  233236 *
   278   17.0  6.9  6.9  chr10             26708911 26709011 (18711856) + Tx1-34_DR         LINE/L1-Tx1            5340   5440    (12)  233237 *
   295   22.7  8.6  6.7  chr10             26708923 26708953 (18711914) + hAT-N134_DR       DNA/hAT?                711    744   (321)  233238  
   534   15.2  8.4  6.3  chr10             26708954 26709108 (18711759) + ANGEL             DNA/Kolobok               1    158   (151)  233239  
   270   14.1 13.9  7.9  chr10             26709015 26709122 (18711745) + EnSpm-7_DR        DNA/CMC-EnSpm          9182   9295  (1739)  233240 *
  2397    5.1  0.0  0.0  chr10             26709109 26709420 (18711447) C TDR16             DNA/Merlin              (1)    312       1  233241  
   869   14.2  1.3  1.3  chr10             26709422 26709578 (18711289) + ANGEL             DNA/Kolobok             151    307     (2)  233242  
   351   19.2  0.0  2.7  chr10             26709593 26709649 (18711218) C EnSpm-7_DR        DNA/CMC-EnSpm        (1620)   9414    9360  233243  
  1894    5.9  0.0  0.0  chr10             26709650 26709888 (18710979) C TDR20             DNA/Merlin              (0)    239       1  233244  
  1173   14.0  7.9  0.0  chr10             26709889 26710107 (18710760) + ANGEL             DNA/Kolobok              61    297    (12)  233245  
   296   17.7  5.0  9.4  chr10             26710114 26710129 (18710738) + DNA2-7_DR         DNA                    4299   4310  (5340)  233246  
  1775   10.4  7.7  0.0  chr10             26710130 26710416 (18710451) + ANGEL             DNA/Kolobok               1    309     (0)  233247  
   239   23.8  2.1  9.0  chr10             26710293 26710435 (18710432) C Helitron-4_DR     RC/Helitron         (17340)  14528   14395  233248 *
   200   27.1  2.3 12.1  chr10             26710436 26710463 (18710404) C EnSpm-14_DR       DNA/CMC-EnSpm        (1490)   5658    5503  233249  
   237    9.6  0.0  7.1  chr10             26710673 26710717 (18710150) C hAT-N103_DR       DNA/hAT-Charlie        (58)    629     588  233250  
  2194   10.0  3.0  1.2  chr10             26710719 26711053 (18709814) + L2-5_DRe          LINE/L2                1887   2227     (0)  233251  
  1783   17.1  7.3  8.2  chr10             26711052 26711626 (18709241) C hAT-N103_DR       DNA/hAT-Charlie       (101)    586      17  233250 *
  3079    1.6  0.5  0.3  chr10             26711898 26712265 (18708602) C Merlin-N1_DR      DNA/Merlin              (0)    369       1  233252  
  1688    8.8  2.6  0.0  chr10             26713308 26713520 (18707347) C TC1DR3            DNA/TcMar-Tc1           (0)   1225    1007  233253  
 10693    7.3  4.4  1.4  chr10             26713521 26715046 (18705821) C hAT-N167B_DR      DNA/hAT-Charlie         (0)   1573      17  233254  
  6755    7.2  5.3  1.5  chr10             26715047 26716001 (18704866) C TC1DR3            DNA/TcMar-Tc1         (223)   1002      12  233253  
   378   17.4  0.0  6.7  chr10             26718115 26718194 (18702673) + DNA6-1_DR         DNA/hAT-hAT5            512    586   (563)  233255 *
   737   13.8 18.4  0.0  chr10             26718135 26718308 (18702559) + ANGEL             DNA/Kolobok               1    206   (103)  233256  
   637   20.0 18.0  1.4  chr10             26718309 26718364 (18702503) C IS3EU-1_DR        DNA/IS3EU            (4520)   4150    3907  233257  
  1274   11.0  3.1  0.5  chr10             26718526 26718717 (18702150) C DNAX-21_DR        DNA                     (1)    197       1  233258  
   336   20.9  0.7 26.6  chr10             26718601 26718737 (18702130) C SAT-23_DR         Satellite            (2541)   2163    2055  233259 *
   255   14.7  8.7  0.9  chr10             26718758 26718780 (18702087) + Dada-U6_DR        DNA/Dada                768    842  (8121)  233260  
   272   15.7  1.4  1.4  chr10             26718781 26718851 (18702016) C Harbinger-1_DR    DNA/PIF-Harbinger    (1310)   2599    2529  233261 *
   281    9.1  0.0  0.0  chr10             26718797 26718851 (18702016) C Helitron-1_DR     RC/Helitron         (23618)   2682    2628  233262  
   277    9.7  1.6  1.6  chr10             26718804 26718866 (18702001) + hAT-N107_DR       DNA/hAT-Ac              539    601   (407)  233263 *
   855    6.8  0.8  0.0  chr10             26718851 26718968 (18701899) + TZF28B            DNA/TcMar-Tc1            15    133  (1481)  233264  
   207   18.2  0.0 10.0  chr10             26718852 26718897 (18701970) C EnSpm-N31_DR      DNA/CMC-EnSpm?        (366)    708     624  233265 *
   254   12.2  4.1  7.5  chr10             26718867 26718900 (18701967) + Gypsy-226_DR-LTR  LTR/Gypsy               740    833   (183)  233266  
  3597    6.2  0.0  0.6  chr10             26718979 26719448 (18701419) + TZF28B            DNA/TcMar-Tc1          1148   1614     (0)  233267  
  4376   12.0  9.7 14.5  chr10             26721074 26722168 (18698699) C LOOPERN3B_DR      DNA/Kolobok-T2          (0)   1049       1  233268  
  2054    8.5  0.0  4.3  chr10             26722784 26723101 (18697766) C DNA8-19_DR        DNA/Merlin              (1)    305       1  233269  
   376   16.7  0.0  0.0  chr10             26723758 26723817 (18697050) + Kolobok-N3_DR     DNA/Kolobok-T2?           1     60   (310)  233270  
  1189    8.1  4.4  3.4  chr10             26723820 26724024 (18696843) + DNA8-12_DR        DNA                       1    207   (119)  233271  
  6797   11.4  1.8  6.7  chr10             26724031 26725227 (18695640) + Harbinger-4N1B_DR DNA/PIF-Harbinger        21   1163     (0)  233272  
   712   24.5  2.9 11.1  chr10             26725762 26726073 (18694794) + Kolobok-N10_DR    DNA/Kolobok             339    627    (16)  233273  
   210   18.3  6.5  3.1  chr10             26726031 26726092 (18694775) C CryptonV-2_DR     DNA/Crypton-V       (14503)   7308    7245  233274 *
   459   16.1  0.0  0.0  chr10             26726229 26726309 (18694558) C MuDR-N2_DR        DNA/MULE-MuDR          (13)    310     230  233275  
  2478    9.5  2.7  2.2  chr10             26726638 26727002 (18693865) + SINE2-3_DR        SINE/tRNA-V-RTE           2    368     (0)  233276  
  1565   21.0  3.1  9.4  chr10             26726659 26727105 (18693762) + DNA8-10_DR        DNA/hAT-Ac             3523   3943    (75)  233277 *
  3713    6.2  2.4  1.1  chr10             26727106 26727642 (18693225) C Mariner-N38_DR    DNA/TcMar-Tc1           (3)    544       1  233278  
   960   13.8  5.9  4.0  chr10             26727643 26727679 (18693188) C Helitron-4_DR     RC/Helitron         (18343)  13525   13394  233279  
   215   20.0  1.7  0.0  chr10             26727644 26727703 (18693164) C Zisupton-7_DR     DNA/Zisupton         (4821)  12261   12201  233280 *
  3753    8.4  4.8  2.6  chr10             26727658 26728257 (18692610) + hAT-N42_DR        DNA/hAT-Ac              101    713     (0)  233281  
   734   14.6  0.0  0.0  chr10             26728372 26728494 (18692373) C MuDR-N2_DR        DNA/MULE-MuDR         (174)    149      27  233275  
   207   20.5  2.6  0.0  chr10             26728638 26728676 (18692191) C Zisupton-5_DR     DNA/Zisupton         (6122)   2899    2860  233282  
   804   18.8 25.5  0.8  chr10             26730414 26730657 (18690210) + DIRS-4N1_DR       LTR/Ngaro              4165   4453     (9)  233283  
  2479   11.2  7.4  0.2  chr10             26730681 26731183 (18689684) C Mariner-N31_DR    DNA/TcMar-Tc1           (0)    540       2  233284  
  2754    6.1 12.7  1.7  chr10             26731359 26731839 (18689028) C TDR7              DNA                     (8)    533       1  233285  
   215   14.7  0.0  2.4  chr10             26732541 26732582 (18688285) + Tx1-25_DR         LINE/L1-Tx1             939    979  (4463)  233286  
   206   15.1  0.0  6.7  chr10             26733292 26733355 (18687512) C HATN11_DR         DNA/hAT-hobo          (150)    777     718  233287  
   789   13.5  1.4  2.8  chr10             26734091 26734235 (18686632) C CryptonV-N1_DR    DNA/Crypton-V        (1914)   8137    7995  233288 *
  1248   24.3  5.6 11.5  chr10             26734116 26734249 (18686618) + DNA8-23_DR        DNA                    1706   2234  (4505)  233289  
  1898    6.6  0.0  0.0  chr10             26734250 26734490 (18686377) + HATN8_DR          DNA/Zisupton              1    241    (14)  233290  
  1481   12.6  1.8  0.0  chr10             26734491 26734713 (18686154) C SINE2-3_DR        SINE/tRNA-V-RTE       (141)    227       1  233291  
   712    7.5 31.3  2.4  chr10             26734754 26734916 (18685951) C DNA15TA1_DR       DNA/CMC-EnSpm         (233)    209       1  233292  
  1037   10.2  0.6  0.0  chr10             26735183 26735339 (18685528) + DNA-5-8C_DR       DNA/hAT-hAT5             13    170   (521)  233293  
  2508    9.1  0.6  0.3  chr10             26735357 26735609 (18685258) + DNA6-6_DR         DNA                    4238   4491  (6790)  233294  
   427   12.2  3.6  4.5  chr10             26735610 26735721 (18685146) C TDR9              DNA                     (0)    208      98  233295 *
   751   11.9  1.6  5.5  chr10             26735676 26735860 (18685007) + DNA-5-8F_DR       DNA/hAT-hAT5            356    469     (1)  233296  
   273   18.5 14.0  0.9  chr10             26735786 26735878 (18684989) + CryptonV-N5_DR    DNA/Crypton-V         17574  17678  (6859)  233297 *
   238    9.4  2.0  3.5  chr10             26735904 26735973 (18684894) C DNA9-3_DR         DNA/MULE-MuDR?      (10349)   1030     972  233298  
  2437    4.4  6.8  2.7  chr10             26736252 26736605 (18684262) C SINE2-3_DR        SINE/tRNA-V-RTE         (0)    368       1  233299  
   454   30.2  7.7  1.4  chr10             26736606 26736637 (18684230) C DIRS-N4_DR        LTR/Ngaro             (400)   5396    5352  233300  
  2392   16.3  8.8  5.3  chr10             26738571 26739186 (18681681) + DNA-5-1B_DR       DNA/hAT-Tip100            1    636    (78)  233301  
   273    7.0  0.0  7.0  chr10             26739168 26739213 (18681654) + hAT-N202_DR       DNA/hAT-Tip100         1843   1885     (0)  233302 *
  1781   15.7 23.4  2.7  chr10             26739218 26739636 (18681231) C L1-51_DR          LINE/L1               (122)   5670    5165  233303  
   719    8.5  9.2  1.4  chr10             26739719 26739849 (18681018) C hAT-N177_DR       DNA/hAT-Tip100        (242)    728     588  233304  
   789   10.4 17.8  0.0  chr10             26739859 26740021 (18680846) C hAT-N177_DR       DNA/hAT-Tip100        (778)    192       1  233304  
   366    5.7  2.2  7.6  chr10             26741155 26741174 (18679693) C DNA2-7_DR         DNA                  (6948)   2702    2650  233305  
   429    6.7  1.9  1.9  chr10             26741175 26741281 (18679586) C CryptonV-3_DR     DNA/Crypton-V       (22925)    528     422  233306 *
   554    7.3  1.2  0.0  chr10             26741201 26741282 (18679585) C hAT-N21_DR        DNA/hAT-Charlie        (97)   1749    1667  233307  
   406    8.5  2.1  0.0  chr10             26741209 26741302 (18679565) + EnSpm-N37_DR      DNA/CMC-EnSpm          4251   4346  (2301)  233308 *
   332    9.8  9.4  3.7  chr10             26741210 26741336 (18679531) + Zisupton-7_DR     DNA/Zisupton           4757   4890 (12192)  233309 *
   366    5.7  2.2  7.6  chr10             26741282 26741294 (18679573) C DNA2-7_DR         DNA                  (6948)   2649    2609  233305  
   345   17.8  1.9  0.9  chr10             26741283 26741308 (18679559) + hAT-2_DR          DNA/hAT-Charlie        2362   2470    (66)  233310 *
   275   14.8  1.9  0.0  chr10             26741459 26741512 (18679355) C TDR6              DNA                    (19)    231     177  233311  
   459   15.5  1.2  0.0  chr10             26741517 26741600 (18679267) + TDR6              DNA                     157    241     (9)  233312  
   372   17.7  1.3  0.0  chr10             26741579 26741657 (18679210) + Zisupton-6_DR     DNA/Zisupton           8914   8993 (13123)  233313 *
  2639    7.2  9.4  0.0  chr10             26741609 26742011 (18678856) C Mariner-N38_DR    DNA/TcMar-Tc1           (0)    547     107  233314  
   391   12.3  0.0  0.0  chr10             26742058 26742114 (18678753) + Rex1-38_DRe       LINE/Rex-Babar         3400   3456     (7)  233315  
   220   14.9  0.0  2.1  chr10             26744297 26744344 (18676523) C MuDR-2_DR         DNA/MULE-MuDR       (16028)   7905    7859  233316 *
   324   30.1  3.4  0.0  chr10             26744313 26744458 (18676409) C DNA-8-24_DR       DNA/hAT-Tip100       (1108)    675     525  233317  
   209   14.6 12.1  1.1  chr10             26745049 26745131 (18675736) C Tx1-2_DR          LINE/L1-Tx1           (571)   4598    4507  233318  
   259   27.1  0.0  0.0  chr10             26745483 26745495 (18675372) + DNA8-9_DR         DNA/hAT-Ac              801    813   (638)  233319  
  2393   12.1  4.3  0.8  chr10             26745496 26745871 (18674996) + HE1_DR1           SINE/tRNA-V-RTE           3    391    (11)  233320  
   671   19.1  2.5  4.5  chr10             26745734 26745892 (18674975) + DNA7-N1_DR        DNA/Zisupton           4702   4857  (5560)  233321 *
   354   23.3 12.8  2.6  chr10             26746225 26746396 (18674471) + ANGEL             DNA/Kolobok              29    217    (92)  233322  
   228   26.1  6.0  1.6  chr10             26746302 26746418 (18674449) + DNA7-N1_DR        DNA/Zisupton           8124   8245  (2172)  233323 *
   896   17.5  1.5  4.0  chr10             26746398 26746600 (18674267) + Penelope-1_DR     LINE/Penelope           416    613  (3833)  233324 *
  1148    7.6  0.6  1.2  chr10             26746438 26746610 (18674257) + hAT-N177_DR       DNA/hAT-Tip100          426    597   (373)  233325  
   386   12.3  0.0 35.9  chr10             26746608 26746747 (18674120) + ANGEL             DNA/Kolobok             205    307     (2)  233326 *
   210   12.8  7.7  0.0  chr10             26746717 26746755 (18674112) C DNA2-16_DR        DNA                  (7971)  10080   10039  233327 *
  1292   14.5  3.7  0.0  chr10             26747955 26748195 (18672672) C TDR6              DNA                     (0)    250       1  233328  
   207   27.8  1.0  8.4  chr10             26748260 26748361 (18672506) C CryptonV-1_DR     DNA/Crypton-V       (14421)   3452    3358  233329 *
   618    8.0  1.1  0.0  chr10             26748290 26748377 (18672490) + L2-1B_DR          LINE/L2                 910    998    (10)  233330  
   492   16.4  7.7  0.0  chr10             26748292 26748395 (18672472) C Zisupton-2_DR     DNA/Zisupton         (2111)   2943    2832  233331 *
   267   22.4  2.3  2.3  chr10             26748322 26748408 (18672459) + CryptonV-N3_DR    DNA/Crypton-V         18782  18868  (1795)  233332 *
   792   14.3  1.2  4.5  chr10             26748705 26748865 (18672002) + Helitron-N4_DR    RC/Helitron             445    600   (563)  233333 *
  2343    6.9  8.1  0.3  chr10             26748729 26749061 (18671806) C SINE2-3_DR        SINE/tRNA-V-RTE         (2)    366       8  233334  
   400   27.6  0.6  6.5  chr10             26748929 26748960 (18671907) C DIRS-N4_DR        LTR/Ngaro             (284)   5512    5361  233335 *
   641   19.4  1.6  0.0  chr10             26748961 26749078 (18671789) C DNA6-6_DR         DNA                  (3285)   7996    7877  233336  
   989   14.7  5.7  0.0  chr10             26749079 26749255 (18671612) + DNA11TA1B_DR      DNA/CMC-EnSpm             2    188    (15)  233337  
   265    7.5  2.5  0.0  chr10             26749371 26749410 (18671457) + DNA11TA1B_DR      DNA/CMC-EnSpm             1     41   (162)  233338  
  2667    5.5  9.1  0.9  chr10             26749412 26749818 (18671049) C DNA15TA1_DR       DNA/CMC-EnSpm           (0)    442       3  233339  
   795    9.2  4.0  5.4  chr10             26749819 26749966 (18670901) + DNA11TA1B_DR      DNA/CMC-EnSpm            58    203     (0)  233340  
  1051   11.7  2.7  2.2  chr10             26749979 26750161 (18670706) + DNA11TA1B_DR      DNA/CMC-EnSpm            14    197     (6)  233341  
   320   26.4  3.7  7.0  chr10             26750023 26750185 (18670682) C Polinton-2N1_DR   DNA/Maverick         (7114)   3978    3821  233342 *
   410    7.8  1.0  0.0  chr10             26751082 26751184 (18669683) + Polinton-1N1_DR   DNA/Maverick          14729  14832   (637)  233343 *
   424   12.9  7.4 16.3  chr10             26751098 26751118 (18669749) + EnSpm-6N1_DR      DNA/CMC-EnSpm           950   1174  (8062)  233344  
  1115   10.1 13.5  0.9  chr10             26751119 26751407 (18669460) C EnSpm-N13_DR      DNA/CMC-EnSpm       (13868)   8281    7957  233345 *
  1349   10.2  6.3  3.4  chr10             26751158 26751442 (18669425) + Helitron-N3_DR    RC/Helitron            1515   1772  (1244)  233346  
   331    4.9  0.0  0.0  chr10             26751418 26751458 (18669409) + Merlin-1_DR       DNA/Merlin             2531   2571  (7956)  233347 *
  1696   11.9 12.9  0.7  chr10             26751505 26751867 (18669000) C L1-1_DR           LINE/L1                 (0)   5811    5405  233348 *
  2975    7.8  4.8  8.4  chr10             26751866 26752367 (18668500) C L1-1_DR           LINE/L1              (1113)   4698    4214  233348  
  1136    5.3  1.1  4.7  chr10             26752365 26752542 (18668325) + Mariner-N38_DR    DNA/TcMar-Tc1           376    547     (0)  233349 *
   261   23.5  3.2  4.1  chr10             26752543 26752626 (18668241) C Helitron-N3_DR    RC/Helitron          (1476)   1540    1458  233350  
   210   22.1  3.8  4.8  chr10             26752543 26752861 (18668006) C Polinton-1N1_DR   DNA/Maverick          (411)  15058   14743  233351 *
   850   13.4  1.0  7.4  chr10             26752543 26752564 (18668303) + EnSpm-N13_DR      DNA/CMC-EnSpm         19440  19627  (2522)  233352  
   626    5.6  0.0  0.0  chr10             26752770 26752895 (18667972) + (TTATA)n          Simple_repeat             4    129     (0)  233353  
   378   26.4  0.0  9.2  chr10             26753836 26753977 (18666890) C CryptonV-N5_DR    DNA/Crypton-V       (20004)   4533    4404  233354 *
  1054    5.5  2.0  4.7  chr10             26753855 26754006 (18666861) + DNAX-23_DR        DNA                    9433   9580  (2221)  233355 *
  1182    2.2  0.0  0.0  chr10             26753872 26754006 (18666861) C HE2_DR            SINE/tRNA-V-RTE         (0)    363     229  233356  
  1060    9.3  0.7  0.0  chr10             26754007 26754021 (18666846) C DNA8-17_DR        DNA/hAT-Tip100        (146)   1666    1516  233357  
  1056   13.4  4.8  0.5  chr10             26754119 26754328 (18666539) C TDR16             DNA/Merlin              (0)    313      95  233358  
   563   22.7  4.9  8.4  chr10             26754866 26755149 (18665718) C DNAX-16_DR        DNA                    (39)    384     110  233359  
   499   23.7  0.7 21.1  chr10             26755161 26755433 (18665434) + EnSpm-N10_DR      DNA/CMC-EnSpm          1670   1896  (7412)  233360  
   479   26.6  1.0  5.0  chr10             26755257 26755462 (18665405) + ANGEL             DNA/Kolobok             106    303     (6)  233361 *
   602   24.4 18.8  1.5  chr10             26755500 26755728 (18665139) + L1-47_DR          LINE/L1                4840   5107   (350)  233362  
  1641   13.0 18.7  1.4  chr10             26756091 26756512 (18664355) C Mariner-N38_DR    DNA/TcMar-Tc1          (53)    494       1  233363  
   262   11.7  3.1  8.1  chr10             26756458 26756522 (18664345) + EnSpm-N48B_DR     DNA/CMC-EnSpm          1808   1869  (5090)  233364 *
   298    5.9  3.7  5.7  chr10             26756477 26756530 (18664337) C hAT-N164_DR       DNA/hAT-Tip100       (1169)    871     819  233365  
  2198   15.5 12.6  1.6  chr10             26757515 26758032 (18662835) C HATN10B_DR        DNA/hAT-Ac              (1)    607      34  233366  
   277   13.1  4.0  8.3  chr10             26758038 26758070 (18662797) + EnSpm-N6_DR       DNA/CMC-EnSpm?            1     30   (316)  233367  
  1026   12.2  8.4  1.1  chr10             26758071 26758236 (18662631) C MuDR-N1_DR        DNA/MULE-MuDR           (0)    896     719  233368  
  1862   14.2 18.4  0.5  chr10             26758237 26758617 (18662250) + hAT-N45C_DR       DNA/hAT?                388    836   (401)  233369  
  1347   12.0  1.8  0.9  chr10             26758609 26758826 (18662041) + EnSpm-N6_DR       DNA/CMC-EnSpm?           31    250    (96)  233370 *
   221   10.0  0.0  0.0  chr10             26758867 26758896 (18661971) C hAT-N103_DR       DNA/hAT-Charlie       (585)    102      73  233371  
   648    7.5 17.0  0.0  chr10             26759106 26759211 (18661656) C TC1DR3            DNA/TcMar-Tc1           (0)   1225    1102  233372  
   577   22.1  4.1  0.0  chr10             26759619 26759763 (18661104) + Penelope-3B_DR    LINE/Penelope           832    982     (0)  233373  
   223   24.6 14.5  0.7  chr10             26760150 26760280 (18660587) C EnSpm-N47_DR      DNA/CMC-EnSpm?        (484)   2533    2385  233374  
   280   17.0 22.0  0.0  chr10             26760311 26760410 (18660457) + ASAT_CY           Satellite                94    215    (47)  233375  
   218   16.3  0.0  0.0  chr10             26761041 26761083 (18659784) C Harbinger-1N1_DR  DNA/PIF-Harbinger     (706)    951     909  233376  
   413   22.2  9.3  3.8  chr10             26761159 26761308 (18659559) + HATN8_DR          DNA/Zisupton             20    177    (78)  233377  
   344   27.8 11.7  2.4  chr10             26761163 26761350 (18659517) + piggyBac-N13B_DR  DNA/PiggyBac            782    986   (415)  233378 *
  5296    7.4  9.1  0.0  chr10             26761466 26762226 (18658641) C TC1DR3            DNA/TcMar-Tc1           (0)   1225     396  233379  
   356    6.4  0.0  0.0  chr10             26762225 26762271 (18658596) C TC1DR3            DNA/TcMar-Tc1        (1178)     47       1  233379 *
   372   16.9  6.2  0.0  chr10             26763442 26763504 (18657363) + hAT-N54_DR        DNA/hAT-Ac                1     67  (1622)  233380  
  2338   11.7  2.6  0.3  chr10             26763505 26763856 (18657011) C DIRS-4N1_DR       LTR/Ngaro               (0)   4462    4103  233381  
   794   14.3  6.5  2.1  chr10             26763855 26764039 (18656828) + hAT-N54B_DR       DNA/hAT-Ac               61    253   (241)  233382 *
   343   18.5 12.3  0.0  chr10             26764037 26764117 (18656750) + hAT-N54B_DR       DNA/hAT-Ac              404    494     (0)  233383 *
   790   23.4  4.2  0.4  chr10             26764209 26764448 (18656419) + Mariner-6_DR      DNA/TcMar-Tc1           157    405  (1224)  233384 *
  2080    9.2  3.0  3.9  chr10             26764237 26764597 (18656270) C Mariner-N38_DR    DNA/TcMar-Tc1         (186)    361       4  233385  
   202   11.6  2.3  2.3  chr10             26764572 26764615 (18656252) + Helitron-N3B_DR   RC/Helitron            5642   5685   (919)  233386 *
  1157   10.3  5.2  0.0  chr10             26764864 26765037 (18655830) C TE-X-27_DR        Unknown                 (0)    212      30  233387 *
  2514   10.0  1.4  1.4  chr10             26765035 26765398 (18655469) C SINE2-4_DR        SINE/tRNA-V-RTE         (3)    368       5  233388  
  1956   15.3  1.2  5.6  chr10             26765037 26765445 (18655422) C DNA2-7_DR         DNA                  (4895)   4755    4364  233389 *
   421   22.8  3.5  0.8  chr10             26766764 26766878 (18653989) C SINE2-1B_DR       SINE/tRNA              (21)    177      60  233390  
   286   20.9  2.5  3.6  chr10             26766836 26766946 (18653921) C DIRS-5_DR         LTR/Ngaro            (1188)   5707    5627  233391 *
   422   13.6  0.8  4.2  chr10             26766870 26766888 (18653979) C DNA-N45_DR        DNA/CMC-EnSpm         (398)    315     271  233392  
   403   16.8  0.0  0.0  chr10             26766889 26767013 (18653854) + ZFERV-2-I_DR      LTR/ERV1                791    915  (9649)  233393  
   422   13.6  0.8  4.2  chr10             26767014 26767039 (18653828) C DNA-N45_DR        DNA/CMC-EnSpm         (398)    270     202  233392  
  3308    9.1 29.4  6.8  chr10             26767154 26767947 (18652920) + TDR8B             DNA/hAT-Ac                1    962     (1)  233394  
   437   23.8  2.3  9.7  chr10             26768238 26768414 (18652453) C IS4EU-1_DR        DNA/PIF-ISL2EU       (2603)   2401    2237  233395 *
  1489   16.2  2.6  3.6  chr10             26768261 26768568 (18652299) C ANGEL             DNA/Kolobok             (4)    305       1  233396  
   215   25.8  0.0  0.0  chr10             26768524 26768585 (18652282) + Ginger1-2_DR      DNA/Ginger-1           2489   2550  (4072)  233397 *
 19701    2.6  3.7  0.4  chr10             26768598 26771047 (18649820) + EnSpm-N1_DR       DNA/CMC-EnSpm             1   2530     (0)  233398  
   922    6.7  1.5  0.0  chr10             26771891 26772024 (18648843) + Rex1-53_DR        LINE/Rex-Babar         1557   1692   (371)  233399  
   313    9.3  0.0  0.0  chr10             26772035 26772077 (18648790) + Rex1-53_DR        LINE/Rex-Babar         1817   1859   (204)  233399  
  1207    9.2  0.0  7.1  chr10             26772080 26772290 (18648577) + Mariner-N38_DR    DNA/TcMar-Tc1           351    547     (0)  233400  
   275   17.9  0.0  0.0  chr10             26772244 26772299 (18648568) C Zisupton-6_DR     DNA/Zisupton        (13126)   8990    8935  233401 *
  2638   12.4  0.4  7.0  chr10             26772918 26773392 (18647475) + DNA-6-N9_DR       DNA                       1    446   (713)  233402  
  1100    8.3 10.1  0.0  chr10             26773402 26773570 (18647297) C hAT-N138B_DR      DNA/hAT-Ac           (1263)    186       1  233403  
  2871   12.0  2.9  4.4  chr10             26773572 26774060 (18646807) C LOOPERN5_DR       DNA/Kolobok-T2        (667)    570      89  233404  
   328   19.9 16.1  1.6  chr10             26774066 26774177 (18646690) + Kolobok-N5_DR     DNA/Kolobok-T2?         300    427    (58)  233405  
   311    5.4  1.6  8.8  chr10             26774159 26774219 (18646648) + ENSPM-6_DR        DNA/CMC-EnSpm          7640   7696 (24920)  233406 *
  1084   14.0 11.4  6.3  chr10             26774177 26774465 (18646402) + ANGEL             DNA/Kolobok               1    303     (6)  233407  
   241   19.3  0.0  5.8  chr10             26774427 26774481 (18646386) C Helitron-2_DR     RC/Helitron         (15245)  12167   12116  233408 *
  7713    9.1 12.9  0.6  chr10             26775230 26776495 (18644372) + DNA-4-3_DR        DNA                       1   1421     (0)  233409  
  1443   19.8 15.6  4.9  chr10             26776496 26777065 (18643802) + piggyBac-N18_DR   DNA/PiggyBac             16    643    (11)  233410  
   236   23.9  8.4  0.0  chr10             26777112 26777182 (18643685) + Harbinger-N19_DR  DNA/PIF-Harbinger       440    516   (107)  233411  
   246   29.4  0.0  0.0  chr10             26777837 26777852 (18643015) + EnSpm-7_DR        DNA/CMC-EnSpm          7077   7144  (3890)  233412  
   258   15.4  0.0  0.0  chr10             26777853 26777904 (18642963) + L1-53_DR          LINE/L1                1489   1540  (4906)  233413  
  1622   14.3  1.2  0.0  chr10             26778260 26778488 (18642379) + HarbingerN6_DR    DNA/PIF-Harbinger         2    233   (160)  233414  
  1512   12.3  5.6  1.1  chr10             26778489 26778758 (18642109) C Kolobok-N5_DR     DNA/Kolobok-T2?         (0)    485     204  233415  
   246   25.0  7.7  2.4  chr10             26779011 26779088 (18641779) + Harbinger-N19_DR  DNA/PIF-Harbinger       427    508   (115)  233416  
  1252   21.5 14.3  5.0  chr10             26779158 26779687 (18641180) + hAT-N88_DR        DNA/hAT-Ac                6    582     (0)  233417  
  3138   15.1 17.1  2.5  chr10             26779709 26780416 (18640451) + hAT-N167B_DR      DNA/hAT-Charlie         137    945   (628)  233418  
   201   30.0  2.9  0.0  chr10             26780954 26781023 (18639844) + BEL15-I_DR        LTR/Pao                2262   2333  (3799)  233419  
   225   23.8  0.0  0.0  chr10             26781582 26781623 (18639244) C LTR-11_DR-LTR     LTR                    (82)    111      70  233420  
   326   33.6  1.9  0.0  chr10             26781821 26781927 (18638940) C LTR-11_DR-LTR     LTR                    (84)    109       1  233420  
  8151    8.5  4.9  0.5  chr10             26782283 26783441 (18637426) + NonLTR-1C_DR      Retroposon                2   1211     (0)  233421  
   205   12.1  0.0  0.0  chr10             26784084 26784116 (18636751) C EnSpm-21_DR       DNA/CMC-EnSpm        (2494)   6656    6624  233422  
   323   25.9  4.3  0.0  chr10             26784235 26784350 (18636517) + hAT-N60_DR        DNA/hAT-Ac                2    122  (1383)  233423  
   293   24.6  8.5  3.5  chr10             26784370 26784444 (18636423) C CryptonV-N4_DR    DNA/Crypton-V        (8314)   5179    5097  233424  
  3864    7.7  0.4  0.7  chr10             26784445 26784993 (18635874) C Mariner-N38_DR    DNA/TcMar-Tc1           (0)    547       1  233425  
   261   12.7  7.5  5.9  chr10             26784939 26785005 (18635862) + MuDR-2_DR         DNA/MULE-MuDR         18065  18132  (5801)  233426 *
   485   20.6  2.2  2.2  chr10             26785220 26785358 (18635509) C hAT-N50B_DR       DNA/hAT-Ac            (609)    139       1  233427  
   319   25.3 17.7  1.9  chr10             26785674 26785899 (18634968) C EnSpm-N23_DR      DNA/CMC-EnSpm           (7)    631     371  233428  
   809   14.6  7.2 18.1  chr10             26785910 26786244 (18634623) C HATN1_DR          DNA/hAT               (123)    304       1  233429  
  1059   11.1 15.0 12.1  chr10             26786250 26786515 (18634352) + hAT-N69_DR        DNA/hAT-Ac                1    273  (1000)  233430  
   387   14.5  0.0  6.6  chr10             26786512 26786592 (18634275) + hAT-N69_DR        DNA/hAT-Ac              453    528   (745)  233431 *
  2413   12.9  4.8  1.5  chr10             26786597 26787036 (18633831) + hAT-N69_DR        DNA/hAT-Ac              661   1114   (159)  233432  
  1927    3.2  0.8  0.0  chr10             26787070 26787315 (18633552) + TDR17             DNA/Sola-1                1    248     (0)  233433  
   208   23.1  2.5  2.5  chr10             26787257 26787336 (18633531) C hAT-N145_DR       DNA/hAT-Ac            (677)    914     835  233434 *
   577   14.5  4.1  3.3  chr10             26787319 26787439 (18633428) + hAT-N69_DR        DNA/hAT-Ac             1128   1249    (24)  233435  
   487    4.6  1.1  0.0  chr10             26787535 26787621 (18633246) + (AATAG)n          Simple_repeat             4     91     (0)  233436 *
  1031   15.0  5.5  3.3  chr10             26787611 26787845 (18633022) C EnSpm-N23_DR      DNA/CMC-EnSpm         (362)    276      37  233428  
  1426   11.9  5.7  0.4  chr10             26788854 26789097 (18631770) C Mariner-N7_DR     DNA/TcMar               (0)    261       5  233437  
  2223   10.2  6.3  1.1  chr10             26789187 26789534 (18631333) + hAT-N137_DR       DNA/hAT-Ac             2360   2725   (846)  233438  
  1460   20.1  8.1  3.9  chr10             26789535 26789598 (18631269) C DNA8-28_DR        DNA/hAT              (3739)   3366    2968  233439  
  1723   17.6 11.1  0.5  chr10             26789712 26790070 (18630797) + HE1_DR1           SINE/tRNA-V-RTE           1    397     (5)  233440  
  1181    6.3  2.1  1.6  chr10             26791523 26791714 (18629153) + Mariner-N38_DR    DNA/TcMar-Tc1           302    494    (53)  233441  
   725   16.2 14.1  2.4  chr10             26791545 26791771 (18629096) + ENSPM-6_DR        DNA/CMC-EnSpm         21721  21973 (10643)  233442 *
   201   15.9  4.3  5.4  chr10             26791691 26791728 (18629139) + EnSpm-N31_DR      DNA/CMC-EnSpm?          618    704   (380)  233443 *
   226   10.2  8.0  1.9  chr10             26791729 26791778 (18629089) + Helitron-N3_DR    RC/Helitron            2070   2122   (894)  233444  
   880   16.0 19.6  2.2  chr10             26791826 26792055 (18628812) + ANGEL             DNA/Kolobok              23    291    (18)  233445  
   240   32.9  0.0 10.1  chr10             26791929 26791976 (18628891) C hAT-N127_DR       DNA/hAT-Charlie      (3481)   6835    6712  233446 *
   255   13.4  6.7  8.0  chr10             26791977 26792065 (18628802) + EnSpm-15_DR       DNA/CMC-EnSpm          9922  10009  (1445)  233447  
   378   17.3  0.9 10.4  chr10             26792107 26792122 (18628745) + EnSpm-N59_DR      DNA/CMC-EnSpm?         1730   1735  (1934)  233448  
  1911    7.4  7.0  0.7  chr10             26792123 26792408 (18628459) C DNA8-19_DR        DNA/Merlin              (2)    304       1  233449  
   214   11.8  0.0  0.0  chr10             26792379 26792412 (18628455) + EnSpm-N59_DR      DNA/CMC-EnSpm?         1963   1996  (1673)  233450 *
   200    8.7 10.0  7.8  chr10             26792385 26792434 (18628433) + Merlin-1_DR       DNA/Merlin              761    811  (9716)  233451 *
   659   13.7  7.1  2.3  chr10             26794565 26794691 (18626176) + DNA-8-28_DR       DNA/hAT-Tip100?           3    135   (447)  233452 *
   832    8.2  8.0  3.2  chr10             26794689 26794839 (18626028) C REX1-2_DR         LINE/Rex-Babar          (2)   3360    3203  233453  
   498    7.6  0.0  0.0  chr10             26794842 26794907 (18625960) C REX1-2_DR         LINE/Rex-Babar        (282)   3080    3015  233453 *
   851   20.3 10.3  9.1  chr10             26794906 26795274 (18625593) + DNA-8-28_DR       DNA/hAT-Tip100?         139    511    (71)  233454  
  1240   10.6  2.5  0.5  chr10             26797647 26797845 (18623022) + DNA11TA1B_DR      DNA/CMC-EnSpm             1    203     (0)  233455  
   279    9.5  0.0  9.4  chr10             26798209 26798224 (18622643) C EnSpm-N48B_DR     DNA/CMC-EnSpm        (5086)   1873    1863  233456  
  1354    4.3 12.3  0.4  chr10             26798225 26798435 (18622432) C Mariner-N38_DR    DNA/TcMar-Tc1           (0)    547     312  233457  
   204   20.2  2.6 11.1  chr10             26798267 26798280 (18622587) C Tx1-2_DR          LINE/L1-Tx1          (4058)   1093    1040  233458 *
   299    6.9  0.0  6.9  chr10             26798420 26798434 (18622433) + CryptonV-N5_DR    DNA/Crypton-V          7492   7549 (16988)  233459  
   387    2.1  0.0  0.0  chr10             26798435 26798481 (18622386) C L2-1_DR           LINE/L2                 (0)   4985    4939  233460 *
   900    6.6  0.0  0.0  chr10             26798481 26798602 (18622265) + LTR-11_DR-LTR     LTR                      72    193     (0)  233461  
   319    2.3  0.0  0.0  chr10             26798603 26798645 (18622222) + LTR-11_DR-I       LTR                       1     43     (0)  233462  
  1385    9.4  0.5  0.0  chr10             26798646 26798837 (18622030) + LTR-11_DR-LTR     LTR                       1    193     (0)  233463  
   302    4.7  0.0  0.0  chr10             26798838 26798880 (18621987) + LTR-11_DR-I       LTR                       1     43     (0)  233464  
  1500    6.2  0.0  0.0  chr10             26798881 26799073 (18621794) + LTR-11_DR-LTR     LTR                       1    193     (0)  233465  
  3199   12.2  4.0  2.6  chr10             26799074 26799603 (18621264) C Tc1-4_DR          DNA/TcMar-Tc1         (472)   1100     564  233466  
   239   24.4  0.0  1.3  chr10             26799609 26799687 (18621180) C EnSpm-N21_DR      DNA/CMC-EnSpm         (275)    204     127  233467  
   641   17.2 11.1  0.0  chr10             26801089 26801117 (18619750) C DNA9-3_DR         DNA/MULE-MuDR?        (777)  10602   10554  233468  
  1211    7.7  3.0  1.0  chr10             26801118 26801315 (18619552) C EnSpm-N16_DR      DNA/CMC-EnSpm           (0)    202       1  233469  
   207   20.7  1.5  6.2  chr10             26801902 26801968 (18618899) C Gypsy-16-I_DR     LTR/Gypsy            (4424)   2351    2288  233470  
   267   17.4  3.0  3.0  chr10             26802100 26802118 (18618749) + Polinton-1N1_DR   DNA/Maverick            388    584 (14880)  233471  
   733    6.2  0.0  0.0  chr10             26802119 26802296 (18618571) + (TTATA)n          Simple_repeat             1    178     (0)  233472  
   341   23.5  6.1  0.0  chr10             26802987 26803101 (18617766) C Kolobok-N6_DR     DNA/Kolobok-T2?         (0)    467     346  233473  
   216   19.6 10.7  0.0  chr10             26803263 26803318 (18617549) C Kolobok-N6_DR     DNA/Kolobok-T2?       (192)    275     214  233473 *
   422   11.9  0.0  1.5  chr10             26803310 26803377 (18617490) C Kolobok-N6_DR     DNA/Kolobok-T2?       (317)    150      84  233473  
  1350   16.5  7.3  1.6  chr10             26803524 26803824 (18617043) + DNA13TA1_DR       DNA/TcMar-Tc1             1    318     (0)  233474  
   573   15.8  9.6  2.0  chr10             26803845 26803980 (18616887) C Mariner-N16_DR    DNA/TcMar-Tc1          (49)    551     406  233475  
  2214    8.2 16.3  0.0  chr10             26803982 26804349 (18616518) C Merlin-1_DR       DNA/Merlin           (9037)   1490    1063  233476  
  1220   16.1  1.7  0.4  chr10             26804386 26804616 (18616251) C L1-47_DR          LINE/L1               (244)   5213    4980  233477  
   231   24.0  0.0  7.9  chr10             26804868 26804935 (18615932) + Gypsy-200_DR-I    LTR/Gypsy              4379   4441  (1055)  233478  
   263   18.4  7.7  5.7  chr10             26806906 26807009 (18613858) C EnSpm-N13_DR      DNA/CMC-EnSpm       (15924)   6225    6120  233479 *
   335   16.5  5.3  3.1  chr10             26806917 26807010 (18613857) C Mariner-N19_DR    DNA/TcMar-ISRm11      (709)    777     682  233480  
   270   17.0  4.6  6.0  chr10             26806985 26807125 (18613742) C Mariner-N19_DR    DNA/TcMar-ISRm11      (731)    755     637  233480 *
  1723   14.9  2.8  3.5  chr10             26807707 26808025 (18612842) + Kolobok-N1_DR     DNA/Kolobok-T2?          86    402   (397)  233481  
   562   13.6 27.9  0.0  chr10             26808995 26809141 (18611726) C EnSpm-N4B_DR      DNA/CMC-EnSpm?          (9)    211      24  233482  
   690    8.8  0.0  0.0  chr10             26809162 26809263 (18611604) C hAT-N25B_DR       DNA/hAT-Ac              (1)    719     618  233483  
   945   10.6 20.6  0.0  chr10             26809273 26809452 (18611415) C hAT-N25B_DR       DNA/hAT-Ac            (439)    281      65  233483  
  1896   10.9  5.3  6.6  chr10             26809737 26810226 (18610641) C EnSpm-N35_DR      DNA/CMC-EnSpm         (333)    577      94  233484  
   220   15.9  2.3  0.0  chr10             26810472 26810515 (18610352) + EnSpm-N4B_DR      DNA/CMC-EnSpm?           19     63   (157)  233485  
   403   17.2  1.6  5.7  chr10             26810556 26810684 (18610183) + EnSpm-N4B_DR      DNA/CMC-EnSpm?           67    190    (30)  233486  
   247   13.7  1.9  1.9  chr10             26811012 26811063 (18609804) C HAT1_DR           DNA/hAT-Ac            (733)   2559    2508  233487  
   238   14.9  0.0  0.0  chr10             26811026 26811072 (18609795) + Tx1-25_DR         LINE/L1-Tx1             953    999  (4443)  233488 *
  1719    8.9 20.7  0.0  chr10             26812315 26812628 (18608239) + HE1_DR1           SINE/tRNA-V-RTE           2    380    (22)  233489  
   381   20.4  3.8  1.9  chr10             26812557 26812661 (18608206) C hAT-N142_DR       DNA/hAT?              (986)    450     344  233490 *
   305   18.5  0.0  0.0  chr10             26814016 26814069 (18606798) C Kolobok-N1_DR     DNA/Kolobok-T2?       (378)    421     368  233491  
  1204   13.8  0.0  0.0  chr10             26814072 26814267 (18606600) C Kolobok-N1_DR     DNA/Kolobok-T2?       (539)    260      65  233491  
   291   17.1  0.0  8.5  chr10             26814339 26814402 (18606465) C Kolobok-N1_DR     DNA/Kolobok-T2?       (377)    422     364  233492  
   905   12.0  2.4 16.3  chr10             26814414 26814622 (18606245) C Kolobok-N1_DR     DNA/Kolobok-T2?       (550)    249      66  233492  
   889   14.3  3.0  3.0  chr10             26815842 26816007 (18604860) + DNA8-28_DR        DNA/hAT                3020   3185  (3957)  233493 *
  1076    6.3  0.7  0.0  chr10             26815868 26816009 (18604858) C hAT-N137_DR       DNA/hAT-Ac            (863)   2708    2566  233494  
  1039   11.9 36.8  0.3  chr10             26815869 26816129 (18604738) C DNA8-17_DR        DNA/hAT-Tip100        (144)   1669    1314  233495 *
   231   20.8 13.9  0.0  chr10             26816066 26816137 (18604730) C DNA6-6_DR         DNA                  (3319)   7962    7881  233496 *
  1485   13.8 38.1  2.1  chr10             26816170 26816688 (18604179) C Kolobok-N1_DR     DNA/Kolobok-T2?        (97)    702       1  233497  
   222   25.4  6.0  0.0  chr10             26817314 26817380 (18603487) C EnSpm-N40B_DR     DNA/CMC-EnSpm        (1980)   3527    3457  233498  
   871   26.5 14.9  2.3  chr10             26817403 26817785 (18603082) C TDR8D             DNA                     (1)    678     249  233499 *
  2384    6.9 17.4  5.8  chr10             26817785 26818291 (18602576) + Merlin-1_DR       DNA/Merlin             1118   1582  (8945)  233500 *
  3669    6.2  1.2  0.4  chr10             26818133 26818617 (18602250) C Merlin-1_DR       DNA/Merlin           (8943)   1584    1096  233501  
   237   11.3  1.9  1.9  chr10             26818585 26818638 (18602229) + HATN16_DR         DNA/hAT-Charlie         810    863    (81)  233502 *
   218   25.6  2.3  1.1  chr10             26818648 26818671 (18602196) + EnSpm-8_DR        DNA/CMC-EnSpm          1257   1344  (8097)  233503  
   229   17.9  0.0  0.0  chr10             26818724 26818762 (18602105) C Helitron-1N2_DR   RC/Helitron          (1499)    695     657  233504  
   279   17.8  0.0  3.2  chr10             26819213 26819276 (18601591) C EnSpm-9_DR        DNA/CMC-EnSpm        (7553)   1067    1006  233505  
   202   20.4  0.0  5.6  chr10             26819577 26819633 (18601234) + KibiDr1           LINE/L1-Tx1            2438   2491  (3050)  233506  
  1010   13.1  0.0  5.8  chr10             26820146 26820364 (18600503) + CryptonV-3_DR     DNA/Crypton-V           906   1112 (22341)  233507  
   279   15.9  4.2  4.2  chr10             26820301 26820372 (18600495) + Merlin-2_DR       DNA/Merlin            10413  10484  (3437)  233508 *
  1820    7.1  2.8  0.0  chr10             26820370 26820621 (18600246) + L2-5_DRe          LINE/L2                1969   2227     (0)  233509  
   242   16.5  2.5  8.0  chr10             26820554 26820632 (18600235) C EnSpm-11_DR       DNA/CMC-EnSpm        (2020)   6983    6909  233510 *
   467   15.7  2.2  0.0  chr10             26820636 26820723 (18600144) + hAT-N21B_DR       DNA/hAT-Ac              942   1031   (270)  233511  
  2915   12.4 11.5  9.7  chr10             26820724 26821473 (18599394) + hAT-N171_DR       DNA/hAT-hAT5              1    762     (0)  233512  
   848   14.4  4.1  4.6  chr10             26821476 26821672 (18599195) + Mariner-N38_DR    DNA/TcMar-Tc1           351    546     (1)  233513  
   217   26.0  0.0 13.3  chr10             26821584 26821685 (18599182) + Zisupton-6_DR     DNA/Zisupton           9131   9220 (12896)  233514 *
   583   24.4  4.0  2.9  chr10             26822512 26822684 (18598183) + TE-X-7_DR         LINE?/Penelope?          99    273   (566)  233515 *
   694   20.2  3.2  0.0  chr10             26822531 26822554 (18598313) + EnSpm-17_DR       DNA/CMC-EnSpm          2803   2920  (6356)  233516  
   868   11.8  1.6  0.0  chr10             26822555 26822681 (18598186) + SINE2-5_DR        SINE/tRNA-V-RTE         152    280     (2)  233517  
   248   28.9  0.0  0.0  chr10             26822806 26822818 (18598049) C EnSpm-N13_DR      DNA/CMC-EnSpm        (8321)  13828   13816  233518  
   739   17.2 23.9  0.4  chr10             26822819 26823040 (18597827) C ANGEL             DNA/Kolobok             (0)    309      36  233519  
   564   25.3  7.2  6.0  chr10             26823041 26823078 (18597789) + IS3EU-1_DR        DNA/IS3EU              3909   4171  (4533)  233520  
   223   19.5  0.0  0.0  chr10             26823450 26823490 (18597377) C Helitron-1N3_DR   RC/Helitron          (1219)    624     584  233521  
 22142    1.3  5.9  0.0  chr10             26823905 26827034 (18593833) C Zisupton-N1_DR    DNA/Zisupton            (0)   3314       1  233522  
   388   23.1  1.9  0.0  chr10             26827462 26827565 (18593302) C DNA6-9_DR         DNA/hAT-hAT5            (0)    694     589  233523  
   292   16.3 11.6  3.9  chr10             26827473 26827593 (18593274) C Sola2-N2_DR       DNA/Sola-2           (1343)   2690    2561  233524 *
  3846   11.6 23.4  0.5  chr10             26827818 26828681 (18592186) C L1-70_DR          LINE/L1-Tx1             (1)   1218     158  233525  
   202   27.0  3.2  4.3  chr10             26828683 26828775 (18592092) C DNA6-9_DR         DNA/hAT-hAT5          (560)    134      43  233523  
  4344    8.1 19.4  0.8  chr10             26829217 26829949 (18590918) C L2-50_DR          LINE/L2                (13)   1413     546  233526  
  1201   16.3  3.6 14.8  chr10             26830243 26830631 (18590236) C hAT-N51_DR        DNA/hAT-Ac              (4)    364      14  233527  
  1032   12.2 29.1  0.0  chr10             26830959 26831195 (18589672) + Kolobok-N3_DR     DNA/Kolobok-T2?          65    370     (0)  233528  
  2045    7.9  1.7  0.3  chr10             26832204 26832488 (18588379) + hAT-N51_DR        DNA/hAT-Ac                1    289    (79)  233529  
  2390   12.2 10.9  0.4  chr10             26832489 26832983 (18587884) + Mariner-N38_DR    DNA/TcMar-Tc1             1    547     (0)  233530  
  1874   18.2  5.9  4.1  chr10             26832984 26833065 (18587802) + hAT-N21B_DR       DNA/hAT-Ac              715   1301     (0)  233531  
   249   17.5  6.3  0.0  chr10             26834343 26834405 (18586462) C EnSpm-N13_DR      DNA/CMC-EnSpm        (8356)  13793   13727  233518 *
   258   14.9  0.0  7.4  chr10             26834355 26834412 (18586455) + Kolobok-N4_DR     DNA/Kolobok-T2         1576   1629  (1373)  233532 *
   274   22.2  3.1  4.4  chr10             26834371 26834394 (18586473) C Helitron-2_DR     RC/Helitron         (19378)   8034    7979  233533  
   288   18.1  6.0  1.1  chr10             26834395 26834421 (18586446) C EnSpm-17_DR       DNA/CMC-EnSpm        (6481)   2795    2710  233534  
   315    9.1  7.3  0.0  chr10             26834422 26834476 (18586391) + ANGEL             DNA/Kolobok             251    309     (0)  233535  
   274   22.2  3.1  4.4  chr10             26834479 26834497 (18586370) C Helitron-2_DR     RC/Helitron         (19378)   7978    7928  233533  
   263   18.0  5.1  2.6  chr10             26835593 26835639 (18585228) C Gypsy152B-LTR_DR  LTR/Gypsy             (760)    200      85  233536  
   278   12.0  0.0  0.0  chr10             26835640 26835714 (18585153) C hAT-N159_DR       DNA/hAT-Ac            (186)   1636    1562  233537 *
   342    8.5  0.0  0.0  chr10             26835652 26835733 (18585134) + hAT-30N1_DR       DNA/hAT-Ac             1353   1434   (599)  233538  
   203   13.0  0.0  0.0  chr10             26835694 26835739 (18585128) C HATN11_DR         DNA/hAT-hobo          (166)    761     716  233539 *
   263   18.0  5.1  2.6  chr10             26835715 26835732 (18585135) C Gypsy152B-LTR_DR  LTR/Gypsy             (760)     84      35  233536  
   840   12.6  1.7  2.9  chr10             26835958 26836129 (18584738) + DNA11TA1_DR       DNA/CMC-EnSpm             9    178    (25)  233540  
  2953   12.6  0.2  1.1  chr10             26836133 26836591 (18584276) C DIRS-1-LTR_DR     LTR/Ngaro             (165)    457       3  233541  
 17085   13.0  4.6 10.1  chr10             26837529 26840627 (18580240) + Helitron-2_DR     RC/Helitron               1   2220  (7289)  233542  
  6891    2.2  0.0  0.0  chr10             26840628 26841415 (18579452) + MOSAT_DR          Satellite              1300   2087     (0)  233543  
 17085   13.0  4.6 10.1  chr10             26841416 26843267 (18577600) + Helitron-2_DR     RC/Helitron            2221   3547  (5962)  233542 *
 17088    3.5  0.6  2.2  chr10             26841728 26844225 (18576642) + MOSAT_DR          Satellite                 1   2458   (975)  233544  
   393    5.3  1.3  0.0  chr10             26844221 26844295 (18576572) C EnSpm-N48B_DR     DNA/CMC-EnSpm        (1501)   5458    5383  233545 *
   219   21.8  9.1  0.0  chr10             26844227 26844469 (18576398) C HAT1_DR           DNA/hAT-Ac           (2645)    647     383  233546 *
  1132    2.3  0.0  2.0  chr10             26844231 26844536 (18576331) + (TCTA)n           Simple_repeat             1    695   (122)  233547  
   464   22.8 19.4  0.8  chr10             26844470 26845026 (18575841) C Polinton-4_DR     DNA/Maverick         (7591)  12695   12318  233548 *
   235   25.7  1.9  2.7  chr10             26844537 26844800 (18576067) C HAT1_DR           DNA/hAT-Ac           (2645)    647     386  233549 *
  1132    2.3  0.0  2.0  chr10             26844801 26844852 (18576015) + (TCTA)n           Simple_repeat           696    817     (0)  233547  
   282   23.0  2.4  1.4  chr10             26844853 26845064 (18575803) C HAT1_DR           DNA/hAT-Ac           (2645)    647     434  233550 *
   576   15.3  0.0  0.0  chr10             26844942 26845085 (18575782) C Kolobok-2_DR      DNA/Kolobok-T2       (3353)   3347    3204  233551 *
 16252    5.3  0.3  4.4  chr10             26845070 26847323 (18573544) + MOSAT_DR          Satellite                 1   2163   (975)  233552  
  1106    1.2  0.1  3.1  chr10             26847325 26847752 (18573115) + (TCTA)n           Simple_repeat             1    415     (0)  233553  
   291   23.6 10.5  2.7  chr10             26847401 26847538 (18573329) C Polinton-4_DR     DNA/Maverick         (7591)  12696   12418  233554 *
   323   14.9  0.0  9.6  chr10             26847539 26847709 (18573158) C EnSpm-N48_DR      DNA/CMC-EnSpm        (1622)   1956    1801  233555 *
   487   15.7  0.0  1.4  chr10             26847630 26847771 (18573096) C Kolobok-2_DR      DNA/Kolobok-T2       (3357)   3343    3204  233556 *
   496    7.3  2.6  3.6  chr10             26847670 26847782 (18573085) C HAT1_DR           DNA/hAT-Ac           (2633)    659     548  233557  
   291   23.6 10.5  2.7  chr10             26847710 26847756 (18573111) C Polinton-4_DR     DNA/Maverick         (7591)  12417   12319  233554 *
  6516    6.1  0.2  0.3  chr10             26847756 26848607 (18572260) + MOSAT_DR          Satellite               257   1107   (980)  233558 *
 21952   11.6 13.3  8.9  chr10             26847863 26856294 (18564573) + Helitron-2_DR     RC/Helitron               1   8295  (1214)  233559  
   620   29.0  0.0  1.0  chr10             26856301 26856495 (18564372) + Helitron-2_DR     RC/Helitron              47    239 (27173)  233560 *
 14734    5.0  9.3  1.2  chr10             26856468 26859283 (18561584) + Helitron-2_DR     RC/Helitron               1   4804 (22608)  233561  
   577   29.5  0.0  1.0  chr10             26859290 26859484 (18561383) + Helitron-2_DR     RC/Helitron              47    239 (27173)  233562 *
  3111    7.3  0.4  5.2  chr10             26859457 26859919 (18560948) + Helitron-2_DR     RC/Helitron           26971  27412     (0)  233563  
 23529    8.8  2.7  3.4  chr10             26859920 26863919 (18556948) + Helitron-N5_DR    RC/Helitron            3308   9426    (83)  233564  
   235   19.1  0.0  0.0  chr10             26864042 26864088 (18556779) C hAT-27N1_DR       DNA/hAT-Ac             (65)    666     620  233565  
   844   16.0  0.0  1.4  chr10             26864398 26864543 (18556324) C DNA-N17_DR        DNA                   (223)    144       1  233566  
   963   12.0  1.2  1.2  chr10             26864544 26864687 (18556180) + hAT-N167B_DR      DNA/hAT-Charlie        1237   1380   (193)  233567 *
  2135   11.6  6.2  1.1  chr10             26864548 26864888 (18555979) C SINE2-4_DR        SINE/tRNA-V-RTE         (0)    371      14  233568  
   901   21.6  4.4  6.9  chr10             26864591 26864933 (18555934) + DNAX-23_DR        DNA                    4373   4707  (7094)  233569 *
   217   25.5  0.0  0.0  chr10             26865101 26865151 (18555716) + EnSpm-N60_DR      DNA/CMC-EnSpm           617    667    (31)  233570  
   237   14.3  0.0  0.0  chr10             26865259 26865293 (18555574) + EnSpm-N27B_DR     DNA/CMC-EnSpm             9     43   (130)  233571  
   205   16.3 11.6  0.0  chr10             26865261 26865303 (18555564) + EnSpm-N11_DR      DNA/CMC-EnSpm            83    130  (5223)  233572 *
   790   14.3  3.1  3.8  chr10             26865316 26865343 (18555524) + hAT-N167B_DR      DNA/hAT-Charlie        1220   1378   (195)  233573  
   861    9.4  1.5  3.1  chr10             26865344 26865475 (18555392) C SINE2-5_DR        SINE/tRNA-V-RTE         (1)    281     152  233574  
   454   21.2  4.1  6.3  chr10             26865360 26865505 (18555362) + Polinton-1N1_DR   DNA/Maverick           1206   1348 (14121)  233575 *
   260   24.3  0.0  2.9  chr10             26865475 26865546 (18555321) C hAT-27N1_DR       DNA/hAT-Ac            (431)    300     231  233565 *
   533   20.1 13.4  0.0  chr10             26867412 26867575 (18553292) + ASAT_CY           Satellite                 5    190    (72)  233576  
   308   22.1  0.0  0.0  chr10             26867778 26867845 (18553022) C Kolobok-N10_DR    DNA/Kolobok            (20)    623     556  233577  
   286    0.0  0.0  0.0  chr10             26867865 26867904 (18552963) + (ATG)n            Simple_repeat             2     41     (0)  233578  
   225   18.1  1.2  3.6  chr10             26867905 26867944 (18552923) + ENSPM-6_DR        DNA/CMC-EnSpm         27354  27428  (5188)  233579 *
   267   14.6  1.6 24.8  chr10             26867943 26868238 (18552629) + (TAGA)n           Simple_repeat             1    368   (188)  233580  
   248   18.4  0.5 24.3  chr10             26868239 26868518 (18552349) C Ginger1-N1_DR     DNA/Ginger-1         (2228)    430     282  233581  
   267   14.6  1.6 24.8  chr10             26868519 26868667 (18552200) + (TAGA)n           Simple_repeat           369    556     (0)  233580  
   228   21.5  3.5 15.0  chr10             26868720 26868920 (18551947) C Ginger1-N1_DR     DNA/Ginger-1         (2222)    436     285  233582  
   559   17.8  7.2  2.1  chr10             26868939 26869076 (18551791) + ANGEL             DNA/Kolobok               5    149   (160)  233583  
   360   24.8  8.8  1.8  chr10             26869077 26869098 (18551769) + hAT-N134_DR       DNA/hAT?                747    917   (148)  233584  
   224   16.2  0.0  0.0  chr10             26869129 26869165 (18551702) + ANGEL             DNA/Kolobok             273    309     (0)  233585  
   639   11.5  9.6  0.0  chr10             26870124 26870227 (18550640) + HE1_DR1           SINE/tRNA-V-RTE          35    148   (254)  233586  
   414    8.8  0.0  0.0  chr10             26870225 26870281 (18550586) + SINE3-1           SINE/5S-Deu-L2          532    588     (2)  233587 *
  1146   17.8  5.0  1.6  chr10             26870464 26870491 (18550376) C MuDR-2_DR         DNA/MULE-MuDR        (3650)  20283   20248  233588  
  2614    8.5  1.1  2.7  chr10             26870492 26870866 (18550001) + SINE2-4_DR        SINE/tRNA-V-RTE           2    370     (1)  233589  
  1644   14.2  1.0  3.8  chr10             26870600 26870898 (18549969) + DNA-6-N2_DR       DNA                    3347   3637  (1419)  233590 *
   744   12.5  8.3  3.0  chr10             26870762 26870918 (18549949) + EnSpm-N11_DR      DNA/CMC-EnSpm          3699   3863  (1490)  233591 *
   800   17.8 21.1  6.8  chr10             26870993 26871071 (18549796) + CryptonV-2_DR     DNA/Crypton-V         20761  20884   (927)  233592  
  1156   16.2 11.1  2.8  chr10             26871072 26871332 (18549535) + SINE2-5_DR        SINE/tRNA-V-RTE           1    282     (0)  233593  
   693   14.9  3.7  1.4  chr10             26871239 26871374 (18549493) C hAT-N167B_DR      DNA/hAT-Charlie       (232)   1341    1203  233594 *
  2590   10.4 16.6  0.2  chr10             26872858 26873302 (18547565) + TDR5              DNA/CMC-EnSpm             1    518    (13)  233595  
   472   27.2  3.1  0.0  chr10             26874000 26874161 (18546706) + EnSpm-N21_DR      DNA/CMC-EnSpm            51    217   (262)  233596  
   248    6.1 26.5  0.0  chr10             26874198 26874246 (18546621) + EnSpm-N21_DR      DNA/CMC-EnSpm           303    364   (115)  233597  
  2259    9.7  4.0 32.4  chr10             26874391 26875136 (18545731) C EnSpm-N15_DR      DNA/CMC-EnSpm           (0)   1487     902  233598  
   218   21.7  5.7  1.4  chr10             26875076 26875145 (18545722) C Copia-11J_DR-LTR  LTR/Gypsy?            (170)    281     209  233599 *
   904    7.3  3.6  0.0  chr10             26875156 26875292 (18545575) + EnSpm-N15_DR      DNA/CMC-EnSpm          1051   1192   (295)  233600  
   574   20.6  4.5  1.5  chr10             26875311 26875443 (18545424) + SINE2-1_DR        SINE/tRNA                33    169    (29)  233601  
   276   12.0  2.3 23.6  chr10             26875451 26875537 (18545330) + EnSpm-N15_DR      DNA/CMC-EnSpm          1416   1487     (0)  233602  
   362   15.5  0.0  0.0  chr10             26875575 26875632 (18545235) C EnSpm-N23_DR      DNA/CMC-EnSpm         (220)    418     361  233603  
   549   24.4  6.2  0.6  chr10             26875639 26875799 (18545068) C EnSpm-N23_DR      DNA/CMC-EnSpm         (440)    198      29  233603  
   888   11.9  2.6  0.0  chr10             26875802 26875952 (18544915) + DNA11TA1B_DR      DNA/CMC-EnSpm             1    155    (48)  233604  
   540   18.3 15.7  0.0  chr10             26875984 26875996 (18544871) + DNA2-14_DR        DNA                    5604   5634  (1988)  233605  
  1421   14.8  7.6  0.8  chr10             26875997 26876241 (18544626) C Harbinger-4N1_DR  DNA/PIF-Harbinger       (1)   1020     759  233606  
  7061    7.4 12.6  0.8  chr10             26876242 26877321 (18543546) + DNA8-8_DR         DNA/hAT-Charlie           1   1207     (0)  233607  
  3036   11.5  0.4  4.2  chr10             26877325 26877797 (18543070) C Harbinger-4N1_DR  DNA/PIF-Harbinger     (565)    456       1  233606  
  1732   12.9 13.4  3.7  chr10             26878900 26879290 (18541577) + EnSpm-N21_DR      DNA/CMC-EnSpm            10    437    (42)  233608  
   436   15.6  0.0  0.0  chr10             26879291 26879354 (18541513) + DNA-2-11_DR       DNA/TcMar-Fot1            4     67   (922)  233609  
  3182   10.4 17.0  1.3  chr10             26879367 26880055 (18540812) + DNA-2-11_DR       DNA/TcMar-Fot1          170    965    (24)  233610 *
  3319    7.5  5.7  0.6  chr10             26880024 26880494 (18540373) + DNA8-8_DR         DNA/hAT-Charlie         500    994   (213)  233611  
  1105    6.3  7.4  0.0  chr10             26880498 26880672 (18540195) C DNA-2-11_DR       DNA/TcMar-Fot1        (277)    712     525  233612  
   699   13.7  3.0  8.9  chr10             26880977 26881177 (18539690) C ASAT_CY           Satellite              (70)    192       3  233613  
   204   21.9  9.2  8.6  chr10             26881037 26881221 (18539646) + Mariner-N31_DR    DNA/TcMar-Tc1           278    463    (77)  233614 *
   498   16.5  6.9  2.9  chr10             26882141 26882271 (18538596) C ASAT_CY           Satellite              (94)    168      33  233615  
   263   24.1  1.9  7.8  chr10             26882255 26882362 (18538505) + Mariner-N31_DR    DNA/TcMar-Tc1           413    514    (26)  233616 *
  1121   17.7 25.2  2.4  chr10             26882440 26882880 (18537987) + hAT-N135_DR       DNA/hAT-Charlie           1    539     (3)  233617  
  3087    6.6  4.0  0.0  chr10             26883086 26883510 (18537357) C DNA15TA1_DR       DNA/CMC-EnSpm           (0)    442       1  233618  
   200   16.0  1.5  7.8  chr10             26883513 26883580 (18537287) + hAT-N150_DR       DNA/hAT-Blackjack      1019   1082   (601)  233619 *
   480    5.0  2.4  2.4  chr10             26883539 26883620 (18537247) C EnSpm-N4B_DR      DNA/CMC-EnSpm?          (4)    216     135  233620  
   555    7.6  0.2  4.0  chr10             26883949 26884069 (18536798) C ENSPM-6_DR        DNA/CMC-EnSpm       (17707)  14909   14850  233621  
   242   22.1  0.0  2.3  chr10             26884001 26884012 (18536855) + hAT-N179_DR       DNA/hAT-Tip100          391    428   (466)  233622 *
   298   15.6  0.0  0.0  chr10             26884013 26884076 (18536791) C hAT-N48B_DR       DNA/hAT-Ac            (731)   1409    1346  233623  
   242   22.1  0.0  2.3  chr10             26884077 26884088 (18536779) + hAT-N179_DR       DNA/hAT-Tip100          429    476   (418)  233622  
   362   16.2  9.5  7.0  chr10             26884311 26884436 (18536431) C CryptonV-N4_DR    DNA/Crypton-V        (8359)   5134    5006  233624  
   313   20.7  4.8 13.4  chr10             26884315 26884345 (18536522) + Helitron-N3_DR    RC/Helitron            1508   1527  (1489)  233625 *
  3138    7.3  4.5  2.7  chr10             26884346 26884854 (18536013) C Mariner-N38_DR    DNA/TcMar-Tc1           (0)    547      30  233626  
   354   17.3  7.9 12.3  chr10             26884696 26884873 (18535994) + Dada-U1A_DR       DNA/Dada               3715   3885  (7094)  233627 *
   205   26.8  0.0  0.0  chr10             26884825 26884880 (18535987) + hAT5-N2_DR        DNA/hAT-hAT5           1535   1590   (995)  233628 *
  1714   14.6 15.5  2.4  chr10             26885073 26885473 (18535394) C LOOPERN4B_DR      DNA/Kolobok-T2         (49)    454       3  233629  
   268   13.3  5.0  0.0  chr10             26886325 26886384 (18534483) + hAT-N137_DR       DNA/hAT-Ac             2666   2728   (843)  233630  
   210   16.0 14.6  3.3  chr10             26886385 26886434 (18534433) + EnSpm-N37_DR      DNA/CMC-EnSpm           427    548  (6099)  233631 *
   305   14.2  1.7  1.7  chr10             26886397 26886439 (18534428) + (TTA)n            Simple_repeat             1    157    (85)  233632  
   212   21.7  3.7  1.2  chr10             26886440 26886602 (18534265) C DNA-1-7_DR        DNA/PIF-Harbinger     (595)    843     677  233633  
   206   17.3  2.1  2.8  chr10             26886476 26886618 (18534249) C DNA-6-N2_DR       DNA                   (747)   4309    4168  233634 *
   305   14.2  1.7  1.7  chr10             26886619 26886639 (18534228) + (TTA)n            Simple_repeat           158    242     (0)  233632  
   341   21.1 13.1  7.5  chr10             26887546 26887569 (18533298) + EnSpm-8_DR        DNA/CMC-EnSpm          5943   6039  (3402)  233635  
   696   17.3 10.4  0.6  chr10             26887570 26887732 (18533135) + ANGEL             DNA/Kolobok               1    179   (130)  233636 *
  1865   16.8  1.9 19.2  chr10             26887644 26887741 (18533126) C DNA2-7_DR         DNA                  (4812)   4838    4618  233637  
   341   21.1 13.1  7.5  chr10             26887733 26887755 (18533112) + EnSpm-8_DR        DNA/CMC-EnSpm          6040   6143  (3298)  233635 *
  2907    3.9  0.0  8.1  chr10             26887742 26888129 (18532738) C HE2_DR            SINE/tRNA-V-RTE         (2)    361       3  233638  
  1865   16.8  1.9 19.2  chr10             26888130 26888263 (18532604) C DNA2-7_DR         DNA                  (4812)   4617    4309  233637  
   245   23.2  3.0  5.4  chr10             26888149 26888280 (18532587) C EnSpm-8_DR        DNA/CMC-EnSpm         (981)   8460    8332  233639 *
   226   29.7  0.0  4.4  chr10             26888223 26888317 (18532550) C Helitron-2_DR     RC/Helitron         (15250)  12162   12072  233640 *
   593   20.0 17.3  0.8  chr10             26888318 26888503 (18532364) C HarbingerN8_DR    DNA/PIF-Harbinger       (1)    240      22  233641  
  1372   10.8  0.0  0.0  chr10             26888504 26888698 (18532169) C hAT-N66_DR        DNA/hAT-Charlie         (0)    195       1  233642  
   252   16.9 12.3  0.0  chr10             26888744 26888808 (18532059) C DNA-6-N1_DR       DNA                    (68)    640     568  233643 *
   323   11.1 23.6  0.0  chr10             26888792 26888863 (18532004) + TC1DR3            DNA/TcMar-Tc1          1137   1225     (0)  233644  
   730   15.2 41.0  1.4  chr10             26889042 26889307 (18531560) + Kolobok-N3_DR     DNA/Kolobok-T2?           1    370     (0)  233645  
   263   22.0 12.8  3.2  chr10             26890584 26890600 (18530267) C hAT-N21B_DR       DNA/hAT-Ac             (38)   1263    1110  233646  
   288   20.8 12.1  3.0  chr10             26890601 26890724 (18530143) C EnSpm-N13_DR      DNA/CMC-EnSpm        (2518)  19631   19497  233647 *
   742   13.5 13.2  1.6  chr10             26890619 26890784 (18530083) C Kolobok-4_DR      DNA/Kolobok-T2       (3133)   3498    3314  233648 *
  3770    4.7  1.2  1.0  chr10             26890637 26891152 (18529715) + Mariner-N38_DR    DNA/TcMar-Tc1            31    547     (0)  233649  
   286   18.3  2.7  2.7  chr10             26891088 26891160 (18529707) C Helitron-4_DR     RC/Helitron         (18283)  13585   13513  233650 *
   363   12.1  0.0  0.0  chr10             26891106 26891163 (18529704) C Zisupton-6_DR     DNA/Zisupton        (13126)   8990    8933  233651  
   287   17.9  9.8  4.7  chr10             26892303 26892384 (18528483) + EnSpm-9_DR        DNA/CMC-EnSpm           890    975  (7645)  233652 *
   344   19.2  1.3  1.3  chr10             26892331 26892409 (18528458) + Polinton-4N1_DR   DNA/Maverick           4769   4847  (5589)  233653  
   259   14.9 17.1  2.1  chr10             26892345 26892426 (18528441) + EnSpm-N39C_DR     DNA/CMC-EnSpm?         2218   2311  (1282)  233654 *
   207   21.2  3.3 11.9  chr10             26892438 26892528 (18528339) C EnSpm-N42B_DR     DNA/CMC-EnSpm        (4164)    140      57  233655  
  4011   13.6  0.8  3.8  chr10             26893327 26894118 (18526749) C TDR17B            DNA/Sola-1              (0)   1546     778  233656  
  1197   12.6 21.8  4.7  chr10             26894109 26894457 (18526410) C TDR17B            DNA/Sola-1           (1140)    406       1  233656 *
   447   14.6  1.9 12.7  chr10             26894458 26894488 (18526379) C hAT-N145_DR       DNA/hAT-Ac            (749)    842     827  233657  
   255   17.0  3.4  8.3  chr10             26894530 26894583 (18526284) + EnSpm-N40B_DR     DNA/CMC-EnSpm          4722   4769   (738)  233658  
   218   11.4 11.2  1.1  chr10             26894584 26894609 (18526258) C DNA8-25_DR        DNA                  (3087)    880     793  233659  
   235   11.1  0.0  0.0  chr10             26894610 26894663 (18526204) + CryptonV-1_DR     DNA/Crypton-V          5499   5552 (12321)  233660  
   228   11.8  2.9  1.4  chr10             26894615 26894683 (18526184) + Ngaro1_DR         LTR/Ngaro              5034   5103  (1475)  233661 *
   255   17.0  3.4  8.3  chr10             26894684 26894729 (18526138) + EnSpm-N40B_DR     DNA/CMC-EnSpm          4770   4812   (695)  233658  
   302   14.8 18.9  5.6  chr10             26895695 26895837 (18525030) C EnSpm-N26B_DR     DNA/CMC-EnSpm          (52)    169       9  233662  
   217   17.4  0.0  7.7  chr10             26895840 26895895 (18524972) C EnSpm-N26B_DR     DNA/CMC-EnSpm         (169)     52       1  233663  
  2129   14.7  1.6  0.5  chr10             26896150 26896516 (18524351) C DIRS-4_DR         LTR/Ngaro               (0)   6796    6382  233664  
   916   19.7  8.8  2.5  chr10             26896628 26896888 (18523979) + ANGEL             DNA/Kolobok              33    309     (0)  233665  
   422   19.0  3.0 12.4  chr10             26896771 26896902 (18523965) C EnSpm-17_DR       DNA/CMC-EnSpm        (6463)   2813    2693  233666 *
   246   22.1  4.2  1.0  chr10             26896824 26896919 (18523948) + EnSpm-15_DR       DNA/CMC-EnSpm          9952  10050  (1404)  233667 *
   328   14.6  0.0 14.3  chr10             26897207 26897220 (18523647) C EnSpm-7_DR        DNA/CMC-EnSpm        (1604)   9430    9428  233668  
   783   13.5 13.9  1.6  chr10             26897221 26897393 (18523474) + ANGEL             DNA/Kolobok               1    194   (115)  233669  
   457   10.0 10.0  0.0  chr10             26897380 26897459 (18523408) C Harbinger-N18_DR  DNA/PIF-Harbinger?      (4)    839     752  233670 *
  1697    5.3  3.5  0.0  chr10             26897461 26897686 (18523181) + TDR20             DNA/Merlin                1    234     (5)  233671  
   223    5.4  5.4  0.0  chr10             26897663 26897699 (18523168) + EnSpm-N59_DR      DNA/CMC-EnSpm?         1964   2002  (1667)  233672 *
  3221    9.8 24.0  0.3  chr10             26897690 26898281 (18522586) C Harbinger-N18_DR  DNA/PIF-Harbinger?     (85)    758      27  233670  
   842    5.8  7.5  0.0  chr10             26898286 26898405 (18522462) C TDR20             DNA/Merlin              (0)    239     111  233673  
   379   25.2  3.0  1.0  chr10             26899631 26899730 (18521137) + DNA-N22_DR        DNA                      57    158   (610)  233674  
  4206   13.2  2.6  2.5  chr10             26900391 26901113 (18519754) C DNA-1-11_DR       DNA                     (0)    724       1  233675  
   246   20.1  2.2  6.9  chr10             26901034 26901072 (18519795) + hAT-28N1_DR       DNA/hAT-Charlie         847    928   (379)  233676 *
   286   14.9  0.0  0.0  chr10             26901073 26901119 (18519748) + LOOPERN1_DR       DNA/Kolobok-T2         1006   1052   (182)  233677  
  1248    9.6  1.1  2.1  chr10             26902371 26902399 (18518468) C EnSpm-N10_DR      DNA/CMC-EnSpm        (4673)   4635    4609  233678  
  4326    4.7  1.3  1.3  chr10             26902400 26902954 (18517913) + Harbinger-8N1_DR  DNA/PIF-Harbinger         1    555     (0)  233679  
   219   12.2  0.0  4.9  chr10             26903005 26903047 (18517820) + EnSpm-N47_DR      DNA/CMC-EnSpm?         2503   2543   (474)  233680  
  2211    8.3  0.7  0.3  chr10             26904758 26905059 (18515808) + SINE2-4_DR        SINE/tRNA-V-RTE          62    364     (7)  233681  
  1893   15.3  0.6  5.6  chr10             26905060 26905111 (18515756) + EnSpm-6N1_DR      DNA/CMC-EnSpm          6103   6439  (2797)  233682 *
  2923   14.9  4.7  3.5  chr10             26905098 26905688 (18515179) + DIRS-1-LTR_DR     LTR/Ngaro                24    621     (1)  233683  
   581   16.2  7.5  4.2  chr10             26905745 26905905 (18514962) C ASAT_CY           Satellite              (49)    213      48  233684  
   238   30.0  7.1  1.0  chr10             26907823 26907865 (18513002) C hAT-N131_DR       DNA/hAT-Ac           (1657)    407     215  233685  
   556   17.8  2.9  2.9  chr10             26907866 26908004 (18512863) + hAT-13_DR         DNA/hAT-Tip100         2352   2490   (312)  233686  
   275   14.8  0.0  3.1  chr10             26907893 26908024 (18512843) + DNA9-6_DR         DNA                    7432   7559   (325)  233687 *
   446    7.3  1.8  0.0  chr10             26907914 26908022 (18512845) C EnSpm-N2_DR       DNA/CMC-EnSpm        (1002)   3013    2903  233688  
   373    2.1  2.9  8.1  chr10             26907931 26908034 (18512833) + EnSpm-N13_DR      DNA/CMC-EnSpm          8204   8302 (13847)  233689 *
   331   12.7  3.2  0.0  chr10             26908023 26908035 (18512832) C Merlin-2_DR       DNA/Merlin           (4290)   9627    9502  233690 *
  1572    3.8  0.0  0.0  chr10             26908050 26908234 (18512633) + hAT-N66B_DR       DNA/hAT-Charlie           1    185    (10)  233691  
   242   22.5  7.8  4.2  chr10             26908156 26908271 (18512596) C DNA8-26_DR        DNA                  (2902)   1628    1509  233692 *
   344   15.8  4.0  4.0  chr10             26908246 26908344 (18512523) + ASAT_CY           Satellite                88    186    (76)  233693  
   723   16.1  5.3  0.6  chr10             26908431 26908580 (18512287) C Mariner-1_DR      DNA/TcMar-Tc1           (0)   1508    1352  233694  
   570   15.4  5.2  4.4  chr10             26908466 26908601 (18512266) C CryptonV-N3_DR    DNA/Crypton-V        (4135)  16528   16392  233695 *
  3627   14.2  3.0  3.5  chr10             26908594 26909255 (18511612) C Mariner-1_DR      DNA/TcMar-Tc1         (812)    696      38  233696  
   967   23.1  3.0  1.6  chr10             26909618 26909908 (18510959) + hAT-N126B_DR      DNA/hAT-Ac                4    298   (302)  233697  
  1946    2.9  0.0  3.8  chr10             26909909 26910156 (18510711) C TDR20             DNA/Merlin              (0)    239       1  233698  
   427   10.4  0.0  1.5  chr10             26910837 26910904 (18509963) C Mariner-N5C_DR    DNA/TcMar            (2791)   5130    5064  233699  
   961   11.3  0.7  1.3  chr10             26911099 26911251 (18509616) C hAT-N86_DR        DNA/hAT-Ac              (0)    544     393  233700  
   479   19.9 18.2  2.2  chr10             26911248 26911268 (18509599) C ZFERV-2N2-I_DR    LTR/ERV1             (1497)   5950    5767  233701 *
   668   11.1 13.0  2.0  chr10             26911269 26911406 (18509461) C hAT-N137_DR       DNA/hAT-Ac            (846)   2725    2573  233702  
   560   11.4 53.3  0.0  chr10             26911294 26911477 (18509390) C SINE2-5_DR        SINE/tRNA-V-RTE         (0)    282       1  233703 *
   318   25.6  5.1  0.0  chr10             26911410 26911487 (18509380) C hAT-N137_DR       DNA/hAT-Ac           (1163)   2408    2327  233702 *
   299   17.6  0.0  7.0  chr10             26911447 26911507 (18509360) C EnSpm-N44_DR      DNA/CMC-EnSpm        (3199)   5453    5397  233704 *
   591   11.9 16.9  2.7  chr10             26911478 26911607 (18509260) C hAT-N86_DR        DNA/hAT-Ac            (396)    148       1  233700  
   452   19.2  0.0  2.9  chr10             26911609 26911630 (18509237) + EnSpm-N11_DR      DNA/CMC-EnSpm          1547   1649  (3703)  233705  
   554    7.2  0.0  1.2  chr10             26911631 26911714 (18509153) + hAT-N137_DR       DNA/hAT-Ac             2335   2417  (1154)  233706  
  1383    7.1  0.5  1.0  chr10             26911715 26911914 (18508953) + Mariner-N38_DR    DNA/TcMar-Tc1           257    455    (92)  233707  
   809   12.8  6.5  9.9  chr10             26911915 26911975 (18508892) + ENSPM-6_DR        DNA/CMC-EnSpm         21662  21914 (10702)  233708  
  1104   21.1  4.9  8.1  chr10             26912081 26912425 (18508442) + DNA9-3_DR         DNA/MULE-MuDR?         9575   9909  (1470)  233709 *
  1856   13.5  5.1  1.2  chr10             26912186 26912500 (18508367) C DNA8-23_DR        DNA                  (4710)   2029    1703  233710 *
  2033    8.6  0.7  0.7  chr10             26912222 26912502 (18508365) + hAT-N137_DR       DNA/hAT-Ac             2430   2710   (861)  233711  
   250    8.5  3.4  7.0  chr10             26912493 26912581 (18508286) + CryptonV-N5_DR    DNA/Crypton-V         16137  16222  (8315)  233712 *
   229   11.4  4.2  7.6  chr10             26912499 26912593 (18508274) C EnSpm-N31_DR      DNA/CMC-EnSpm?        (390)    699     608  233713 *
  1998   11.6  2.0  3.5  chr10             26912503 26912569 (18508298) C Merlin-1_DR       DNA/Merlin           (5921)   4606    4264  233714  
  2990   10.6 13.4  9.5  chr10             26912577 26913297 (18507570) + hAT-N52_DR        DNA/hAT-Ac                1    747    (74)  233715  
   759    5.5  3.9  1.5  chr10             26913306 26913434 (18507433) + hAT-N91_DR        DNA/hAT-Ac              172    303    (52)  233716  
  2537   12.5  8.0  1.3  chr10             26914420 26914929 (18505938) C Mariner-N38_DR    DNA/TcMar-Tc1           (3)    544       1  233717  
   234   10.8  2.7  0.0  chr10             26914898 26914934 (18505933) + MuDR-2_DR         DNA/MULE-MuDR         18085  18122  (5811)  233718 *
   206   24.5  0.0  1.9  chr10             26915068 26915121 (18505746) + DNAX-16_DR        DNA                      47     99   (324)  233719  
   308   26.2  0.0  0.0  chr10             26915123 26915183 (18505684) + SINE2-1_DR        SINE/tRNA                16     76   (122)  233720  
   551   23.6  3.1  1.5  chr10             26915201 26915329 (18505538) + DNA6-6_DR         DNA                    7866   7996  (3285)  233721 *
  1331    8.9 12.1  0.8  chr10             26915234 26915448 (18505419) + SINE2-4_DR        SINE/tRNA-V-RTE          13    251   (120)  233722 *
  3615    9.6  5.0  1.2  chr10             26915448 26915985 (18504882) C SINE3-1a          SINE/5S-Deu-L2          (8)    562       5  233723  
   807   11.8  3.6  0.7  chr10             26915985 26916121 (18504746) C Mariner-N2_DR     DNA/TcMar            (2517)   1449    1309  233724 *
   897    8.6  5.7  0.7  chr10             26916001 26916140 (18504727) C hAT-N167B_DR      DNA/hAT-Charlie       (207)   1366    1220  233725  
   725   14.3  4.4  2.5  chr10             26916141 26916152 (18504715) + DNA6-6_DR         DNA                    4475   4592  (6689)  233726  
   251   26.1  5.7 14.6  chr10             26916315 26916507 (18504360) + EnSpm-N47_DR      DNA/CMC-EnSpm?          765    942  (2075)  233727 *
   602   22.6 15.2  1.7  chr10             26916345 26916601 (18504266) + ANGEL             DNA/Kolobok              15    305     (4)  233728  
   287   24.5  1.1  1.1  chr10             26917192 26917286 (18503581) + EnSpm-8_DR        DNA/CMC-EnSpm          8348   8442   (999)  233729 *
   328   19.6 14.6  0.8  chr10             26917206 26917308 (18503559) C ANGEL             DNA/Kolobok             (9)    300     184  233730  
   200   21.6  6.3 12.4  chr10             26917287 26917301 (18503566) C EnSpm-N39C_DR     DNA/CMC-EnSpm?       (1627)   1965    1862  233731 *
  1136   20.2 23.6  3.8  chr10             26917312 26917815 (18503052) C hAT-N129_DR       DNA/hAT-Ac              (0)    764       1  233732  
   292   15.5 19.7  0.0  chr10             26917855 26917925 (18502942) + DNA6-1_DR         DNA/hAT-hAT5            630    714   (435)  233733 *
   304   24.4  7.5  3.1  chr10             26917867 26917953 (18502914) + EnSpm-7_DR        DNA/CMC-EnSpm          9355   9445  (1589)  233734  
  5410    8.8  5.7  0.2  chr10             26917954 26918782 (18502085) + TC1DR2            DNA/TcMar-Tc1             2    875     (1)  233735  
   811    4.9  6.5  1.5  chr10             26919510 26919633 (18501234) C DNA11TA1B_DR      DNA/CMC-EnSpm           (0)    203      74  233736  
  1579   16.1  0.5  4.6  chr10             26919838 26920184 (18500683) C hAT-N129_DR       DNA/hAT-Ac              (0)    764     414  233737  
  1878   13.2  0.7  7.1  chr10             26920784 26921215 (18499652) C Tx1-6_DR          LINE/L1-Tx1            (15)   5460    5055  233738  
  1551   10.6 24.8  0.2  chr10             26921234 26921564 (18499303) C hAT-N47C_DR       DNA/hAT-Tip100          (0)   2459    2048  233739  
  1537   14.9  7.5  3.6  chr10             26921585 26921932 (18498935) C hAT-N47C_DR       DNA/hAT-Tip100       (1602)    857     497  233740  
   796    8.5  4.7 10.5  chr10             26921954 26922124 (18498743) C hAT-N47B_DR       DNA/hAT-Tip100        (826)    162       1  233741  
  4232    6.7  5.6  0.5  chr10             26922755 26923341 (18497526) C TC1DR3            DNA/TcMar-Tc1           (0)   1225     609  233742  
   730   14.9  0.0  5.7  chr10             26923341 26923489 (18497378) C hAT-N172_DR       DNA/hAT-Charlie       (439)    142       2  233743 *
  4399   11.8  6.3  2.2  chr10             26924013 26924752 (18496115) C TDR13             DNA                     (2)    770       1  233744  
   476    9.1  0.0  0.0  chr10             26925639 26925726 (18495141) + EnSpm-N48_DR      DNA/CMC-EnSpm          1869   1956  (1622)  233745 *
   804    1.6  0.0  0.0  chr10             26925655 26925776 (18495091) + (TAGA)n           Simple_repeat             1    122     (0)  233746  
   549   11.7  3.0  3.8  chr10             26925671 26925803 (18495064) + HAT1_DR           DNA/hAT-Ac              555    686  (2606)  233747 *
   206    7.1  0.0  0.0  chr10             26926296 26926323 (18494544) C hAT-N74_DR        DNA/hAT-Ac           (1185)    309     282  233748  
  2965    9.3 14.1  2.9  chr10             26927196 26927792 (18493075) C hAT-N57_DR        DNA/hAT-Ac              (0)   1286     625  233749  
   214   23.4  0.0 11.5  chr10             26927779 26927836 (18493031) C hAT-N167B_DR      DNA/hAT-Charlie       (964)    609     558  233750 *
   423    8.3  0.0  1.7  chr10             26927787 26927846 (18493021) C hAT-N57_DR        DNA/hAT-Ac           (1071)    215     157  233749  
   599    9.7 12.7  1.4  chr10             26927847 26927972 (18492895) + DNA-5-8C_DR       DNA/hAT-hAT5              1    140   (551)  233751  
   503   18.8  2.7  8.1  chr10             26928128 26928321 (18492546) + DNA-5-8F_DR       DNA/hAT-hAT5            371    470     (0)  233752  
   904   11.5  8.1  0.0  chr10             26928322 26928469 (18492398) C hAT-N57_DR        DNA/hAT-Ac           (1125)    161       2  233749  
   409   31.2  0.8  1.6  chr10             26928470 26928585 (18492282) C CryptonV-N5_DR    DNA/Crypton-V       (19127)   5410    5296  233753 *
   534   20.2  2.5  2.5  chr10             26928472 26928593 (18492274) C HE1_DR1           SINE/tRNA-V-RTE        (11)    391     270  233754  
   340   11.3  1.9  0.0  chr10             26928612 26928664 (18492203) C DNA7-N2_DR        DNA/hAT-hAT6          (878)   1136    1083  233755  
   585   15.1 12.8 11.9  chr10             26928734 26928982 (18491885) + hAT-N176_DR       DNA/hAT-Tip100          171    421   (209)  233756 *
   676   15.6  0.0 12.0  chr10             26928894 26929061 (18491806) C DNA7-N2_DR        DNA/hAT-hAT6         (1001)   1013     864  233755  
   260   23.6  0.9  0.0  chr10             26930112 26930193 (18490674) C Kolobok-N10B_DR   DNA/Kolobok            (23)    321     184  233757  
   503    7.5  2.2  0.2  chr10             26930266 26930385 (18490482) + EnSpm-N42_DR      DNA/CMC-EnSpm           539    647   (605)  233758  
   463    8.6  6.9  0.0  chr10             26930290 26930305 (18490562) C EnSpm-N25_DR      DNA/CMC-EnSpm        (3810)    876     822  233759 *
   525    6.0  2.4  0.0  chr10             26930306 26930388 (18490479) C CryptonV-N5_DR    DNA/Crypton-V       (12984)  11553   11469  233760  
   463    8.6  6.9  0.0  chr10             26930389 26930405 (18490462) C EnSpm-N25_DR      DNA/CMC-EnSpm        (3810)    821     753  233759  
   414    8.1  2.3  6.3  chr10             26930406 26930421 (18490446) C hAT-N134B_DR      DNA/hAT?              (114)    812     686  233761  
  1164    8.8  1.8  0.0  chr10             26930453 26930623 (18490244) + ACROBAT2          DNA/PIF                   3    176   (605)  233762  
   227   18.5  3.7  0.0  chr10             26930633 26930644 (18490223) + EnSpm-N13_DR      DNA/CMC-EnSpm         12783  12796  (9353)  233763  
  1733   13.4  3.7  3.3  chr10             26930645 26930944 (18489923) + TDR4              DNA                       1    301     (0)  233764  
   298   16.5  0.0 10.2  chr10             26930898 26930951 (18489916) + hAT-N31_DR        DNA/hAT-Ac             1302   1350   (112)  233765 *
   235   14.7  0.0  0.0  chr10             26930922 26930955 (18489912) C TE-X-1_DR         DNA                   (333)   1145    1112  233766 *
  3251    7.4 10.4  3.0  chr10             26930947 26931503 (18489364) + ACROBAT2          DNA/PIF                 184    780     (1)  233767  
   227   27.0 12.8  5.2  chr10             26931510 26931529 (18489338) C piggyBac-N13B_DR  DNA/PiggyBac          (759)    642     509  233768  
   565   19.4  0.0  1.9  chr10             26931530 26931634 (18489233) + Kolobok-N1_DR     DNA/Kolobok-T2?          74    176   (623)  233769  
   324   15.5  0.0  0.0  chr10             26931647 26931704 (18489163) C Kolobok-N1_DR     DNA/Kolobok-T2?       (123)    676     619  233770  
   254   18.2 16.7  0.0  chr10             26931756 26931821 (18489046) C Kolobok-N1_DR     DNA/Kolobok-T2?       (120)    679     603  233770  
   397   17.6 12.1  0.0  chr10             26931824 26931914 (18488953) C Kolobok-N1_DR     DNA/Kolobok-T2?       (120)    679     578  233771  
   567   17.5 19.3  1.8  chr10             26931918 26932057 (18488810) C Kolobok-N1_DR     DNA/Kolobok-T2?       (319)    480     317  233770  
   274    3.1  0.0  0.0  chr10             26932087 26932118 (18488749) + piggyBac-N13_DR   DNA/PiggyBac            529    560   (325)  233772  
   200   17.1  0.0  0.0  chr10             26932117 26932157 (18488710) C Kolobok-N1_DR     DNA/Kolobok-T2?       (750)     49       9  233770 *
   254   22.8  0.0 13.4  chr10             26933794 26933869 (18486998) + DNA-2-29_DR       DNA                       3     69    (63)  233773  
   262    9.5  5.2  8.9  chr10             26934190 26934247 (18486620) C hAT-N198_DR       DNA/hAT-Charlie       (199)   1200    1145  233774 *
  1700    9.3 20.4  0.7  chr10             26934203 26934590 (18486277) C Mariner-N38_DR    DNA/TcMar-Tc1          (54)    493      30  233775  
   457    8.1 18.9  2.7  chr10             26934479 26934605 (18486262) + CryptonV-N4_DR    DNA/Crypton-V          4953   5099  (8394)  233776 *
   236   14.3  0.0  0.0  chr10             26935418 26935459 (18485408) C Kolobok-N10_DR    DNA/Kolobok             (0)    643     602  233777  
   211   16.3  0.0  4.7  chr10             26935442 26935455 (18485412) + Helitron-2_DR     RC/Helitron            7923   7961 (19451)  233778 *
   246   14.1  2.1  0.0  chr10             26935498 26935601 (18485266) C EnSpm-N42B_DR     DNA/CMC-EnSpm        (2926)   1378    1327  233779  
   229   18.4  2.5  5.1  chr10             26935534 26935550 (18485317) C DIRS-N6_DR        LTR                   (668)    519     485  233780 *
   279    6.7  0.0  0.0  chr10             26935551 26935583 (18485284) + CryptonV-3_DR     DNA/Crypton-V          8229   8261 (15192)  233781  
  2509   15.3  7.8  2.1  chr10             26935584 26936131 (18484736) C HATN12_DR         DNA/hAT-Ac              (0)    579       1  233782  
   229   18.4  2.5  5.1  chr10             26935596 26935613 (18485254) C DIRS-N6_DR        LTR                   (668)    484     442  233780 *
   456    9.5  0.0  8.5  chr10             26936093 26936207 (18484660) + Mariner-N29_DR    DNA/TcMar-ISRm11        579    684  (1081)  233783  
   404    8.1  0.0  0.0  chr10             26936133 26936231 (18484636) C Kolobok-1_DR      DNA/Kolobok-T2       (3362)   2941    2843  233784 *
   537    2.4  0.0 11.8  chr10             26936148 26936242 (18484625) C Dada-U6_DR        DNA/Dada             (8098)    865     781  233785  
   325   20.4  2.8  2.8  chr10             26936149 26936254 (18484613) + hAT-25_DR         DNA/hAT-Charlie        2270   2375    (25)  233786 *
   295   14.3  8.0  0.0  chr10             26936232 26936242 (18484625) C Penelope-1_DR     LINE/Penelope         (285)   4159    4041  233787 *
  3758   12.9 10.3  0.8  chr10             26936243 26936970 (18483897) + hAT-N52_DR        DNA/hAT-Ac                1    797    (24)  233788  
   297   26.3  2.0  2.0  chr10             26937484 26937584 (18483283) C SAT-7_DR          Satellite               (0)    168      68  233789  
   268   30.4  1.9  1.0  chr10             26937625 26937750 (18483117) C SAT-7_DR          Satellite              (57)    127       1  233789  
   250   34.7  0.0  0.0  chr10             26937873 26938012 (18482855) C SAT-7_DR          Satellite              (53)    140       1  233790  
  2704    8.4  5.7  0.2  chr10             26938076 26938494 (18482373) + DNA15TA1_DR       DNA/CMC-EnSpm             1    442     (0)  233791  
  2712    6.9  7.0  4.2  chr10             26938612 26939079 (18481788) C DNA-4-4_DR        DNA/Zator               (4)    676     196  233792  
  3933   14.8 13.6  0.6  chr10             26939081 26939869 (18480998) C MuDR-N1_DR        DNA/MULE-MuDR           (0)    896       6  233793  
  1100   12.0  6.3  0.0  chr10             26939871 26940061 (18480806) C DNA-4-4_DR        DNA/Zator             (477)    203       1  233794  
   205   24.1  1.7  3.4  chr10             26940062 26940096 (18480771) C CryptonV-2_DR     DNA/Crypton-V       (13269)   8542    8509  233795 *
  2126   13.0 20.5  1.6  chr10             26940095 26940625 (18480242) C ERV1-N2-LTR_DR    LTR                   (115)    679      50  233796  
   401   21.4  0.8 11.8  chr10             26940643 26940764 (18480103) + Kolobok-N1_DR     DNA/Kolobok-T2?           1    110   (689)  233797  
   464    5.2  0.0  0.0  chr10             26940801 26940858 (18480009) + LOOPERN6_DR       DNA/Kolobok-T2?         193    250  (1101)  233798  
   269    9.4 12.8  1.0  chr10             26940836 26940921 (18479946) C Polinton-4_DR     DNA/Maverick         (3372)  16915   16820  233799 *
   338    7.7  2.6  0.0  chr10             26940848 26940925 (18479942) C ENSPM-6_DR        DNA/CMC-EnSpm       (17688)  14928   14849  233800 *
   360    6.9 10.2  1.0  chr10             26940857 26940944 (18479923) C Gypsy82-LTR_Dr    LTR/Gypsy             (621)    724     629  233801  
  1526   20.3  9.9  2.2  chr10             26941195 26941226 (18479641) + DNA8-17_DR        DNA/hAT-Tip100         1280   1562   (251)  233802  
  1701   15.1 15.2  1.9  chr10             26941227 26941556 (18479311) + HE1_DR1           SINE/tRNA-V-RTE           2    374    (28)  233803  
   692   25.1 11.3  8.7  chr10             26941314 26941605 (18479262) C DNA-2-32_DR       DNA/CMC-EnSpm?       (4735)   4047    3749  233804 *
  1526   20.3  9.9  2.2  chr10             26941557 26941567 (18479300) + DNA8-17_DR        DNA/hAT-Tip100         1563   1680   (133)  233802  
   250   31.9  4.3  0.0  chr10             26941925 26942062 (18478805) + ERV1-N10_DR-LTR   LTR/ERV1                295    438   (202)  233805  
  1871   17.0 17.5  0.0  chr10             26942259 26942658 (18478209) + Kolobok-N2A_DR    DNA/Kolobok-T2            1    470   (885)  233806  
   410    7.0  7.0  0.0  chr10             26942666 26942722 (18478145) + Kolobok-N2A_DR    DNA/Kolobok-T2          648    708   (647)  233807 *
  2556   11.7  1.8  5.8  chr10             26942705 26943150 (18477717) + Kolobok-N2A_DR    DNA/Kolobok-T2          927   1355     (0)  233808  
  5734    3.0  0.3  0.3  chr10             26943396 26944069 (18476798) + HarbingerN2_DR    DNA/PIF-Harbinger         1    674     (0)  233809  
   209   17.8  2.2  0.0  chr10             26944497 26944541 (18476326) C DNA6-8B_DR        DNA                   (939)   1733    1688  233810  
   252   19.1  1.5  3.1  chr10             26944870 26944934 (18475933) + Zisupton-N1_DR    DNA/Zisupton           1416   1479  (1835)  233811  
  1027   20.5  0.4  1.3  chr10             26945779 26946010 (18474857) C hAT-N199_DR       DNA/hAT?                (5)    448     219  233812  
   568   17.6  0.0  3.5  chr10             26946194 26946311 (18474556) C hAT-N199_DR       DNA/hAT?              (294)    159      46  233812  
  7099    3.2  1.3  0.8  chr10             26946312 26947183 (18473684) + hAT-N163B_DR      DNA/hAT-Charlie           2    877     (0)  233813  
   237    7.3  2.3  4.8  chr10             26947148 26947190 (18473677) C TDR19             DNA/hAT-Charlie       (168)    237     196  233814 *
   207   21.7  0.0  0.0  chr10             26947840 26947885 (18472982) C ANGEL             DNA/Kolobok             (4)    305     260  233815  
  1762    9.5 27.5  1.4  chr10             26948707 26949153 (18471714) + DNA-5-4_DR        DNA                       1    562   (510)  233816  
   979   14.7  9.6  2.2  chr10             26949148 26949356 (18471511) + DNA-5-4_DR        DNA                     849   1072     (0)  233817 *
  1121   17.0 21.6  8.8  chr10             26949154 26949265 (18471602) + hAT-N131_DR       DNA/hAT-Ac              938   1562   (502)  233818  
   296   16.7 17.9  0.0  chr10             26949623 26949706 (18471161) C IS4EU-1_DR        DNA/PIF-ISL2EU       (2687)   2317    2219  233819 *
   303   22.2  6.6  5.2  chr10             26949632 26949660 (18471207) C EnSpm-N40_DR      DNA/CMC-EnSpm        (2594)   2800    2650  233820  
   378   23.1  0.0  6.2  chr10             26949661 26949780 (18471087) + ANGEL             DNA/Kolobok             150    262    (47)  233821  
   378   22.5  0.0  0.0  chr10             26949695 26949783 (18471084) C TE-X-13_DR        Unknown              (1183)   1242    1154  233822  
   265   22.7  2.2  1.1  chr10             26950250 26950338 (18470529) C MuDR-2_DR         DNA/MULE-MuDR       (10200)  13733   13644  233823 *
   331   19.8  7.0  0.0  chr10             26950337 26950422 (18470445) C TDR23             DNA                   (747)    400     309  233824  
   291   14.1  0.0  5.3  chr10             26950474 26950484 (18470383) C DNA-5-1B_DR       DNA/hAT-Tip100        (607)    107      51  233825  
   304   16.3  0.0  0.0  chr10             26950485 26950533 (18470334) C DNA-5-1_DR        DNA/hAT?              (640)     99      51  233826  
   234   20.0  0.0  2.0  chr10             26950872 26950922 (18469945) + Harbinger-N27_DR  DNA/PIF-Harbinger?        7     56   (164)  233827  
   384    9.5  7.9  0.0  chr10             26951078 26951130 (18469737) C Kolobok-N17_DR    DNA/Kolobok-T2          (0)   1279    1222  233828  
  1351    9.2 20.9  0.0  chr10             26951131 26951369 (18469498) C Kolobok-N2A_DR    DNA/Kolobok-T2          (0)   1355    1067  233829  
   229   20.0  0.0  0.0  chr10             26951356 26951400 (18469467) + hAT-N152_DR       DNA/hAT-Blackjack       134    178   (152)  233830 *
 12195    1.8  1.1  0.8  chr10             26951401 26952847 (18468020) + DNA8-9_DR         DNA/hAT-Ac                1   1451     (0)  233831  
   445   13.6 17.0  1.6  chr10             26952848 26952950 (18467917) + hAT-N152_DR       DNA/hAT-Blackjack       169    288    (42)  233832  
  1434   23.0  5.5  7.1  chr10             26952952 26953465 (18467402) + Kolobok-N2B_DR    DNA/Kolobok-T2          339    844   (346)  233833  
 12571    1.8  0.6  2.2  chr10             26953471 26954995 (18465872) + HATN5A_DR         DNA/hAT-Ac                1   1501     (0)  233834  
  1878   10.2  6.2 11.2  chr10             26955000 26955373 (18465494) + Kolobok-N2C_DR    DNA/Kolobok-T2          762   1118     (0)  233835  
  1938   16.6 14.4  3.7  chr10             26955374 26955933 (18464934) C Kolobok-N17_DR    DNA/Kolobok-T2         (54)   1225     607  233828  
   974   18.7  0.5  0.5  chr10             26955952 26956139 (18464728) C Kolobok-N17_DR    DNA/Kolobok-T2        (977)    302     115  233828  
  1719   12.1  5.0  2.7  chr10             26956151 26956472 (18464395) + LOOPERN6B_DR      DNA/Kolobok-T2?           1    329   (467)  233836  
  4028   16.6  3.5  0.6  chr10             26956846 26957743 (18463124) + IS3EU-1N1_DR      DNA/IS3EU               887   1921    (67)  233837  
   342   22.8  7.1  2.7  chr10             26958886 26959025 (18461842) + EnSpm-8_DR        DNA/CMC-EnSpm          6035   6180  (3261)  233838  
  2976   14.4  2.1  1.6  chr10             26959031 26959589 (18461278) + IS3EU-1N1_DR      DNA/IS3EU               822   1383   (605)  233839  
  1558   18.5  6.4  0.5  chr10             26959256 26959629 (18461238) C IS3EU-1_DR        DNA/IS3EU            (8220)    484      89  233840 *
  1591    7.0 18.0  0.0  chr10             26960883 26961138 (18459729) + Kolobok-N5_DR     DNA/Kolobok-T2?           1    302   (183)  233841  
  1003   14.2 10.6  1.3  chr10             26961112 26961318 (18459549) C ENSPM-6_DR        DNA/CMC-EnSpm        (9841)  22775   22550  233842 *
  1205   11.9  2.7  0.0  chr10             26961135 26961319 (18459548) + hAT-N94_DR        DNA/hAT-Charlie         638    827   (244)  233843  
   706   16.4 12.6  0.0  chr10             26961333 26961491 (18459376) + Kolobok-N5_DR     DNA/Kolobok-T2?         307    485     (0)  233844  
   474   13.9  6.6  0.0  chr10             26961616 26961642 (18459225) + Zisupton-6_DR     DNA/Zisupton          16374  16519  (5597)  233845  
   531    8.2  0.0  0.0  chr10             26961643 26961752 (18459115) C MuDR-2_DR         DNA/MULE-MuDR        (7479)  16454   16345  233846 *
   580    4.5  1.8  0.9  chr10             26961657 26961769 (18459098) C EnSpm-N42_DR      DNA/CMC-EnSpm         (610)    642     529  233847  
   434   21.0  3.6  0.0  chr10             26961678 26961815 (18459052) C Harbinger-N17_DR  DNA/PIF-Harbinger    (1028)    617     475  233848 *
   403   10.2  2.5  8.0  chr10             26961753 26961765 (18459102) C DNA-8-24_DR       DNA/hAT-Tip100       (1585)    145      48  233849 *
  3449   12.2  4.4  0.5  chr10             26962548 26963138 (18457729) C DNA4-1B_DR        DNA/Sola-2              (0)    614       1  233850  
   422   25.0  9.7  0.8  chr10             26963227 26963339 (18457528) + DNA-X-7_DR        DNA                     453    575    (71)  233851  
   202    4.2  0.0  0.0  chr10             26964074 26964097 (18456770) + Gypsy-218_DR-I    LTR/Gypsy              5187   5210   (848)  233852  
   217    9.7  0.0  0.0  chr10             26964282 26964312 (18456555) C MuDR-2_DR         DNA/MULE-MuDR        (9678)  14255   14225  233853  
   378   23.6  0.0 11.6  chr10             26964376 26964466 (18456401) C Zisupton-2_DR     DNA/Zisupton         (2037)   3017    2872  233854  
   471   12.5  0.0  0.0  chr10             26964467 26964538 (18456329) + L2-1B_DR          LINE/L2                 912    983    (25)  233855  
   203   13.5  8.6 10.5  chr10             26964488 26964545 (18456322) C ENSPM-6_DR        DNA/CMC-EnSpm       (19905)  12711   12655  233856 *
  2457   10.1  7.2  0.2  chr10             26964868 26965255 (18455612) + Kolobok-N5_DR     DNA/Kolobok-T2?          71    485     (0)  233857  
  2990   16.1  3.5  0.0  chr10             26966415 26966931 (18453936) + DNA21TA1_DR       DNA/TcMar-Tc1             1    535     (4)  233858  
   802   13.8  0.0  6.2  chr10             26967025 26967179 (18453688) C TDR25             DNA/hAT-Charlie         (5)    606     461  233859  
  1124   10.2  9.1  0.0  chr10             26967192 26967367 (18453500) + TE-X-1_DR         DNA                     347    538   (940)  233860 *
  2134    7.4  9.3  0.0  chr10             26967365 26967675 (18453192) + TE-X-1_DR         DNA                    1027   1366   (112)  233861  
   252    6.5  0.0  0.0  chr10             26967685 26967715 (18453152) + DNA-X-4B_DR       DNA                     391    421     (0)  233862  
   249    6.1  0.0  0.0  chr10             26967691 26967723 (18453144) + Merlin-1_DR       DNA/Merlin             1524   1556  (8971)  233863 *
   485   18.4 31.6  4.2  chr10             26967717 26968017 (18452850) C hAT-N135_DR       DNA/hAT-Charlie       (162)    380       1  233864  
   283   22.9 21.7  0.0  chr10             26967953 26968035 (18452832) C hAT-N52C_DR       DNA/hAT-Ac             (99)    309     209  233865 *
  2094   18.2  3.7  1.3  chr10             26968093 26968475 (18452392) + HarbingerN6_DR    DNA/PIF-Harbinger         1    392     (1)  233866  
   256   15.7  0.0  2.0  chr10             26969431 26969482 (18451385) + hAT-N61_DR        DNA/hAT-Tip100          181    231   (294)  233867  
   996   20.7  2.9  0.5  chr10             26969500 26969698 (18451169) + I-3_DR            LINE/I                 4937   5140   (286)  233868  
   291   14.6  0.0  0.0  chr10             26969699 26969753 (18451114) + DNA-4-1_DR        DNA/Sola-2                1     55   (557)  233869  
   215    6.7  0.0  0.0  chr10             26969791 26969820 (18451047) C Merlin-2_DR       DNA/Merlin           (3823)  10098   10069  233870 *
  1007   10.2  8.5  0.0  chr10             26969808 26969983 (18450884) C piggyBac-N2_DR    DNA/PiggyBac          (345)    191       1  233871  
   731   12.6 20.8  0.0  chr10             26969990 26970148 (18450719) + I-3_DR            LINE/I                 5234   5425     (1)  233868  
   296   16.2  3.9  2.9  chr10             26970190 26970291 (18450576) + L1-56_DR          LINE/L1                4783   4885    (97)  233872 *
  3260   14.2  1.0  3.5  chr10             26970222 26970246 (18450621) C Helitron-N3_DR    RC/Helitron           (888)   2128    1857  233873  
   741   12.1  0.0  3.7  chr10             26970247 26970358 (18450509) C Gypsy-31-LTR_DR   LTR/Gypsy             (799)    155      48  233874  
   425   20.0  3.2  1.9  chr10             26970359 26970404 (18450463) + Zisupton-6_DR     DNA/Zisupton           8838   8997 (13119)  233875 *
  3704    6.6  1.3  1.3  chr10             26970360 26970895 (18449972) C Mariner-N38_DR    DNA/TcMar-Tc1          (11)    536       1  233876  
   209    6.8  0.0 11.1  chr10             26970896 26970935 (18449932) + CryptonV-N4_DR    DNA/Crypton-V          7874   7908  (5585)  233877 *
  3260   14.2  1.0  3.5  chr10             26970896 26970924 (18449943) C Helitron-N3_DR    RC/Helitron           (888)   1856    1507  233873  
   269   22.0 13.8  4.6  chr10             26974115 26974295 (18446572) + ASAT_CY           Satellite                15    211    (51)  233878  
   245   10.2 12.2  0.0  chr10             26974687 26974735 (18446132) C L2-2_DRe          LINE/L2                (12)   4226    4172  233879  
   326   19.7 17.2  0.5  chr10             26974983 26975053 (18445814) C Mariner-N31_DR    DNA/TcMar-Tc1          (60)    480     291  233880  
   457   13.3  0.0  2.2  chr10             26975054 26975145 (18445722) + ASAT_CY           Satellite                41    130   (132)  233881  
  1128   10.1  9.0  0.0  chr10             26975181 26975358 (18445509) C Harbinger-N20_DR  DNA/PIF-Harbinger?     (42)    194       1  233882  
   213   23.4  2.1  0.0  chr10             26975495 26975541 (18445326) C Harbinger-N27_DR  DNA/PIF-Harbinger?     (55)    165     118  233883 *
   324   29.0  6.8  5.4  chr10             26975519 26975566 (18445301) + EnSpm-17_DR       DNA/CMC-EnSpm          3153   3204  (6072)  233884  
   958   18.8  6.8  1.9  chr10             26975567 26975859 (18445008) + ANGEL             DNA/Kolobok               3    309     (0)  233885  
   434   18.9  9.0  1.3  chr10             26975860 26975888 (18444979) C hAT-N134_DR       DNA/hAT?              (318)    747     708  233886  
   257   24.1  0.0  0.0  chr10             26976257 26976314 (18444553) + TDR8B             DNA/hAT-Ac              776    833   (130)  233887 *
   634   19.3  9.0  0.0  chr10             26976311 26976455 (18444412) + Harbinger-N27_DR  DNA/PIF-Harbinger?       62    219     (1)  233888  
   395   12.1  7.2  0.0  chr10             26976520 26976602 (18444265) + EnSpm-N3B_DR      DNA/CMC-EnSpm          2869   2957   (777)  233889 *
   479    6.9  1.4  0.0  chr10             26976530 26976601 (18444266) + L2-5_DRe          LINE/L2                2154   2226     (1)  233890  
   445   14.8  2.0  4.1  chr10             26976602 26976628 (18444239) + hAT-N127_DR       DNA/hAT-Charlie        9652   9748   (568)  233891  
   752   21.2  8.6  0.0  chr10             26977684 26977905 (18442962) + I-3_DR            LINE/I                 5169   5409    (17)  233892  
   448   15.4  8.8  0.0  chr10             26977905 26977995 (18442872) + Rex1-20_DRe       LINE/Rex-Babar         2772   2870   (417)  233893 *
 11561    7.2  1.9  1.8  chr10             26979091 26980746 (18440121) C Harbinger-1N1_DR  DNA/PIF-Harbinger       (0)   1657       1  233894  
   401   19.7  1.9 12.7  chr10             26980825 26980981 (18439886) C TDR16             DNA                     (1)    312     171  233895  
  2139   16.4  8.4 14.8  chr10             26980982 26981753 (18439114) + DNA-5-1_DR        DNA/hAT?                  1    729    (10)  233896  
   370   21.2  5.3  0.8  chr10             26981776 26981889 (18438978) C TDR16             DNA                   (152)    161      43  233895  
  1165   11.8  1.0  0.5  chr10             26981890 26982085 (18438782) C DNA11TA1B_DR      DNA/CMC-EnSpm           (0)    203       7  233897  
   204   12.5  0.0  0.0  chr10             26983221 26983260 (18437607) + (CAT)n            Simple_repeat             2     41     (0)  233898  
  3141   11.4 14.1  0.1  chr10             26984096 26984668 (18436199) C hAT-N32D_DR       DNA/hAT-Charlie         (0)    655       3  233899  
   406   16.9  3.2 43.3  chr10             26985293 26985542 (18435325) C MuDR-1_DR         DNA/MULE-NOF?        (6680)    733     554  233900  
   910    7.9  6.3  3.7  chr10             26985557 26985714 (18435153) + hAT-N137_DR       DNA/hAT-Ac             2582   2743   (828)  233901  
  4354   10.2  1.6  0.3  chr10             26985856 26986502 (18434365) + hAT-N32D_DR       DNA/hAT-Charlie           1    655     (0)  233902  
  1401   16.3  0.6  5.7  chr10             26987635 26987946 (18432921) + hAT-N114_DR       DNA/hAT-Ac               20    316  (2035)  233903  
   851   20.8 11.7  0.7  chr10             26987946 26988192 (18432675) + hAT-N114_DR       DNA/hAT-Ac             2078   2351     (0)  233904 *
   235   19.8  1.1  4.6  chr10             26988709 26988798 (18432069) C Kolobok-2_DR      DNA/Kolobok-T2       (3404)   3296    3210  233905 *
   594   14.0  4.3  2.1  chr10             26988740 26988878 (18431989) + MOSAT_DR          Satellite              1157   1298   (789)  233906  
   562    9.2  0.0  0.0  chr10             26992052 26992127 (18428740) C piggyBac-N4_DR    DNA/PiggyBac            (1)   1322    1247  233907  
  2267   15.9  4.5  0.5  chr10             26992140 26992557 (18428310) + DNA-3-5_DR        DNA/PIF-Harbinger         1    435   (639)  233908  
   315   19.1 19.1  0.0  chr10             26992553 26992636 (18428231) + DNA2-10_DR        DNA                    2110   2209  (1312)  233909 *
  2458   10.2  2.1  2.4  chr10             26992574 26992997 (18427870) + HATN10_DR         DNA/hAT-Ac               33    455     (0)  233910  
   433   14.7  4.4  0.0  chr10             26992998 26993065 (18427802) + DNA-3-5_DR        DNA/PIF-Harbinger       428    498   (576)  233911  
  1401   18.3 10.3  0.0  chr10             26993260 26993570 (18427297) + DNA-3-5_DR        DNA/PIF-Harbinger       732   1074     (0)  233912  
   351   12.1  1.7  0.0  chr10             26993571 26993626 (18427241) C piggyBac-N4_DR    DNA/PiggyBac          (114)   1209    1153  233907  
   795    9.4 10.9  0.0  chr10             26993632 26993759 (18427108) C piggyBac-N4_DR    DNA/PiggyBac          (270)   1053     912  233907  
   219   10.0  5.0  0.0  chr10             26993772 26993811 (18427056) + Harbinger-1N1_DR  DNA/PIF-Harbinger        26     67  (1590)  233913 *
  3416   14.7  4.5 22.4  chr10             26993809 26994963 (18425904) + Harbinger-1N1_DR  DNA/PIF-Harbinger       672   1657     (0)  233914  
  2582    8.2  1.9  0.3  chr10             26994964 26995332 (18425535) C piggyBac-N4_DR    DNA/PiggyBac          (450)    873     499  233907  
  7954    6.0  6.2  1.7  chr10             26995333 26996562 (18424305) C Sola2-N1_DR       DNA/Sola-2              (0)   1284       1  233915  
  1508   11.3  3.6  1.1  chr10             26996563 26996839 (18424028) C piggyBac-N4_DR    DNA/PiggyBac          (821)    502     219  233907  
   449   17.9  5.4  0.0  chr10             26996799 26996910 (18423957) + EnSpm-7_DR        DNA/CMC-EnSpm          9215   9332  (1702)  233916 *
   648   19.0  9.0  2.1  chr10             26996825 26997001 (18423866) + ANGEL             DNA/Kolobok             121    309     (0)  233917  
   211   30.7  2.4  9.9  chr10             26996911 26997004 (18423863) C IS3EU-4_DR        DNA/IS3EU           (10539)   4490    4299  233918 *
   230   17.1 13.0  1.2  chr10             26997302 26997378 (18423489) C I-1_DR            LINE/I                  (0)   5283    5198  233919  
   637   14.4  0.0  3.8  chr10             26997387 26997523 (18423344) + hAT-N32E_DR       DNA/hAT-Charlie          51    182   (334)  233920 *
  2668    6.4 19.1  0.0  chr10             26997513 26997904 (18422963) + EXPANDER1_DR      LINE/RTE-BovB          2891   3357     (8)  233921  
   436    9.9  0.4  2.1  chr10             26997882 26997963 (18422904) + hAT-N32E_DR       DNA/hAT-Charlie         144    228   (288)  233922 *
  1150   11.4  1.0  5.4  chr10             26997962 26998155 (18422712) + SINE2-5_DR        SINE/tRNA-V-RTE          96    281     (1)  233923  
   884   13.1  0.5  7.9  chr10             26997999 26998189 (18422678) + DNA2-16_DR        DNA                    5955   6132 (11919)  233924 *
   491   19.2 13.2  0.0  chr10             26998682 26998848 (18422019) + RTEX-2_DR         LINE/RTE-X             3059   3247    (13)  233925  
   430   16.2  0.0  0.0  chr10             26998862 26998941 (18421926) + RTEX-5_DR         LINE/RTE-X             5503   5582   (315)  233926 *
   525   11.3  0.0  7.9  chr10             26998938 26999033 (18421834) + DNA-6-N2_DR       DNA                    3510   3598  (1458)  233927 *
   538    9.2  5.7  1.1  chr10             26998949 26999036 (18421831) + HE2_DR            SINE/tRNA-V-RTE         272    363     (0)  233928 *
   548    7.8  0.0  1.3  chr10             26998959 26999036 (18421831) C hAT-N167B_DR      DNA/hAT-Charlie       (252)   1321    1245  233929  
   513   11.4  0.0  5.7  chr10             26999037 26999051 (18421816) + EnSpm-17_DR       DNA/CMC-EnSpm          2886   2973  (6303)  233930  
   241   21.7 23.7  5.6  chr10             26999509 26999677 (18421190) C DNAX-16_DR        DNA                    (28)    395     196  233931  
  2435   10.2 18.6  3.8  chr10             26999709 27000268 (18420599) C L1-122_DR         LINE/L1                 (6)   5022    4383  233932  
 28981    1.3  2.0  0.2  chr10             27000299 27003758 (18417109) C DNA2-10_DR        DNA                     (0)   3521       1  233933  
   526   17.0  0.0  3.6  chr10             27003759 27003874 (18416993) C DNAX-16_DR        DNA                   (282)    141      30  233931 *
  1483   13.6 20.1  3.4  chr10             27003866 27004299 (18416568) + L1-70_DR          LINE/L1-Tx1             663   1166    (53)  233934  
   757   22.6  8.7  6.0  chr10             27004270 27004613 (18416254) C DNAX-23_DR        DNA                  (7091)   4710    4358  233935 *
  2204    9.8  7.7  1.1  chr10             27004307 27004646 (18416221) + SINE2-4_DR        SINE/tRNA-V-RTE          10    371     (0)  233936  
   334   26.4  1.4  5.2  chr10             27004526 27004665 (18416202) + CryptonV-N5_DR    DNA/Crypton-V          4844   4978 (19559)  233937 *
  3035   12.2  9.3  6.5  chr10             27004701 27005409 (18415458) + DNA-2-13_DR       DNA                       1    728   (102)  233938  
   587   18.6 13.7  2.8  chr10             27005361 27005387 (18415480) + Helitron-4_DR     RC/Helitron           13473  13598 (18270)  233939 *
   598   18.1 11.4  2.6  chr10             27005388 27005407 (18415460) C Kolobok-4_DR      DNA/Kolobok-T2       (3118)   3513    3479  233940  
  2654    9.4  5.6  1.1  chr10             27005408 27005850 (18415017) + Mariner-N38_DR    DNA/TcMar-Tc1             1    463    (84)  233941  
  1715   19.9  4.9 13.0  chr10             27005458 27006070 (18414797) + DNAX-25B_DR       DNA/Zisupton           1912   2480  (1058)  233942 *
   587   18.6 13.7  2.8  chr10             27005564 27005587 (18415280) + Helitron-4_DR     RC/Helitron           13599  13723 (18145)  233939 *
  2407    8.7  4.9  0.3  chr10             27005857 27006200 (18414667) + HE2_DR            SINE/tRNA-V-RTE           4    363     (0)  233943  
  1571   15.3  3.4  8.7  chr10             27005859 27006245 (18414622) + CryptonV-2_DR     DNA/Crypton-V         20820  21187   (624)  233944 *
   597   21.9  0.7  0.0  chr10             27006974 27007110 (18413757) + Academ-N1_DRe     DNA/Academ-1           1077   1214  (2814)  233945  
   419    3.7  0.0  0.0  chr10             27007129 27007182 (18413685) C SINE3-1a          SINE/5S-Deu-L2        (457)    113      60  233946  
   511   13.0  0.0  1.1  chr10             27007295 27007387 (18413480) C DNA11TA1_DR       DNA/CMC-EnSpm           (7)    196     105  233947  
   262   13.4  0.0  5.0  chr10             27007373 27007435 (18413432) + EnSpm-N14_DR      DNA/CMC-EnSpm          2279   2338  (2242)  233948 *
  1143   12.0  0.8 11.3  chr10             27007388 27007650 (18413217) + hAT-N182_DR       DNA/hAT-Ac             1098   1335   (625)  233949  
   234   24.9  2.8 13.4  chr10             27007641 27007651 (18413216) + DNA2-14_DR        DNA                    2739   2802  (4820)  233950 *
   675   17.1  6.2  0.0  chr10             27007652 27007797 (18413070) + hAT-N127_DR       DNA/hAT-Charlie        5457   5611  (4705)  233951  
   290   20.5  6.4  0.0  chr10             27007730 27007807 (18413060) + hAT-N137_DR       DNA/hAT-Ac             2711   2793   (778)  233952 *
  3534    4.2  0.0  0.0  chr10             27007804 27008227 (18412640) + DIRS-9C_DR        LTR/Ngaro              6805   7228   (156)  233953  
   234   24.9  2.8 13.4  chr10             27007808 27007821 (18413046) + DNA2-14_DR        DNA                    2803   2902  (4720)  233950 *
   586   18.4  6.1  3.6  chr10             27008196 27008366 (18412501) C EnSpm-N14_DR      DNA/CMC-EnSpm        (2279)   2301    2159  233954  
  2373    4.0 13.5  3.3  chr10             27008367 27008752 (18412115) + HATN1_DR          DNA/hAT                   2    425     (2)  233955  
   806    7.8 18.3  0.0  chr10             27008756 27008908 (18411959) C hAT-N182_DR       DNA/hAT-Ac            (964)    996     816  233956  
   382   20.1  0.0  8.2  chr10             27008917 27009035 (18411832) + DNA6-10_DR        DNA                    2014   2123  (4583)  233957  
   201   10.2  0.0 12.5  chr10             27009009 27009053 (18411814) + EnSpm-10_DR       DNA/CMC-EnSpm           682    721  (5584)  233958 *
   644   17.7  8.6  6.4  chr10             27009036 27009046 (18411821) C EnSpm-N14_DR      DNA/CMC-EnSpm        (2611)   1898    1769  233954  
  1302    9.8  2.0  4.6  chr10             27009578 27009824 (18411043) C LOOPERN6_DR       DNA/PiggyBac            (0)   1351    1111  233959  
   232   27.9  0.0  1.3  chr10             27009778 27009800 (18411067) C DIRS-15B_DR       LTR/Ngaro            (1207)   4102    4024  233960 *
   288   14.0  1.8  0.0  chr10             27009801 27009857 (18411010) C DNA6-6_DR         DNA                  (1261)  10020    9963  233961  
   282   16.7  0.0  1.7  chr10             27009812 27009872 (18410995) C hAT-N202_DR       DNA/hAT-Tip100       (1716)    169     110  233962 *
  4482   10.4  5.4  2.6  chr10             27009823 27010614 (18410253) C LOOPERN6_DR       DNA/PiggyBac          (537)    814       1  233959  
   695   21.6  3.2  0.0  chr10             27010615 27010799 (18410068) + Tx1-42_DR         LINE/L1-Tx1            4671   4861   (144)  233963  
  2400   13.6  2.4  0.0  chr10             27011006 27011381 (18409486) C TDR17B            DNA/Sola-1            (757)    789     405  233964  
   620   12.8  5.5  0.9  chr10             27011284 27011393 (18409474) + EnSpm-N11_DR      DNA/CMC-EnSpm          3699   3813  (1540)  233965 *
  6082    7.5 12.5  0.5  chr10             27011493 27012429 (18408438) C LOOPERN3B_DR      DNA/Kolobok-T2          (0)   1049       1  233966  
  7799    9.6  4.4  2.9  chr10             27013424 27014642 (18406225) + LOOPERN5_DR       DNA/Kolobok-T2            1   1237     (0)  233967  
   240   10.3  0.0  0.0  chr10             27014643 27014679 (18406188) + DNA-5-8C_DR       DNA/hAT-hAT5             67    103   (588)  233968  
   225   19.8  1.5 16.4  chr10             27014645 27014777 (18406090) + CryptonV-1_DR     DNA/Crypton-V          2572   2687 (15186)  233969 *
   556   12.1  0.0  0.0  chr10             27014695 27014777 (18406090) + SINE2-5_DR        SINE/tRNA-V-RTE         200    282     (0)  233970  
   514   16.0  3.7  2.7  chr10             27014778 27014803 (18406064) C TDR17B            DNA/Sola-1           (1055)    491     382  233971 *
   515   16.5 16.3  4.7  chr10             27014782 27014953 (18405914) + hAT-N171_DR       DNA/hAT-hAT5            572    762     (0)  233972  
   221   16.7  8.3  0.0  chr10             27015116 27015163 (18405704) C ANGEL             DNA/Kolobok           (210)     99      48  233973  
  1732   15.4 20.4  1.3  chr10             27015164 27015677 (18405190) + TDR25             DNA/hAT-Charlie           1    611     (0)  233974  
   235   24.3  7.0  1.3  chr10             27015621 27015691 (18405176) + EnSpm-N61_DR      DNA/CMC-EnSpm          2411   2485  (1648)  233975 *
   207   21.8 12.8  0.0  chr10             27016512 27016589 (18404278) + LOOPERN2_DR       DNA/Kolobok-T2          804    891   (484)  233976 *
   241   18.5  7.7  0.0  chr10             27016559 27016580 (18404287) C LTR-19_DR-LTR     LTR                  (1008)    354     328  233977  
  1137   13.2  8.9  4.6  chr10             27016581 27016850 (18404017) + CryptonV-N6_DR    DNA/Crypton-V             1    281   (281)  233978  
   295   22.1 23.4  0.0  chr10             27016718 27016875 (18403992) + hAT-N48C_DR       DNA/hAT-Ac             1555   1749   (550)  233979 *
   257   23.0  0.1  2.7  chr10             27016824 27016837 (18404030) + EnSpm-N13_DR      DNA/CMC-EnSpm          5976   6047 (16101)  233980 *
   221   12.9  0.0 10.9  chr10             27016838 27016898 (18403969) + Dada-tL_DR        DNA/Dada               9071   9125  (1282)  233981  
   416   24.8  3.2  6.1  chr10             27017511 27017695 (18403172) C EnSpm-N21_DR      DNA/CMC-EnSpm          (12)    467     288  233982  
   339   12.7  0.8  6.2  chr10             27017832 27017851 (18403016) C Harbinger-N17_DR  DNA/PIF-Harbinger    (1223)    422     311  233983  
   348    9.2  4.1  0.0  chr10             27017852 27017949 (18402918) C DNA9-6_DR         DNA                   (332)   7552    7451  233984 *
   447    4.5  0.0  4.5  chr10             27017867 27017936 (18402931) + Gypsy-226_DR-LTR  LTR/Gypsy               718    784   (232)  233985  
   381    9.6  0.0  0.0  chr10             27017877 27017959 (18402908) + CryptonV-N5_DR    DNA/Crypton-V         15260  15342  (9195)  233986 *
   348    9.1  0.0  4.5  chr10             27017878 27017969 (18402898) C CryptonV-3_DR     DNA/Crypton-V       (22971)    482     395  233987 *
   335   16.2  2.9  0.0  chr10             27017937 27017967 (18402900) + EnSpm-N40B_DR     DNA/CMC-EnSpm          4688   4791   (716)  233988 *
   279   16.4  3.2  1.6  chr10             27017970 27018001 (18402866) + ERV1-7_DR-I       LTR/ERV1               1728   1853  (4850)  233989  
  2816    6.8  1.6  0.0  chr10             27018087 27018453 (18402414) C SINE3-1           SINE/5S-Deu-L2          (0)    590     218  233990  
   222   22.7  0.0  8.1  chr10             27018738 27018804 (18402063) + hAT-N138_DR       DNA/hAT-Ac             1234   1295   (291)  233991  
   397   23.9  0.0  0.0  chr10             27018911 27018998 (18401869) C hAT-N138_DR       DNA/hAT-Ac            (251)   1335    1248  233992  
  2201   15.1  6.7  6.1  chr10             27019859 27020912 (18399955) C LOOPERN4_DR       DNA/Kolobok-T2          (0)   1049       1  233993  
   988   18.1 19.9  0.6  chr10             27020922 27021183 (18399684) C Kolobok-N1_DR     DNA/Kolobok-T2?        (43)    756     445  233994  
   297   12.5 14.8  1.1  chr10             27021198 27021278 (18399589) C L2-56_DR          LINE/L2                (18)   1234    1143  233995  
   379    9.0  0.0  3.9  chr10             27021573 27021653 (18399214) C Gypsy-31-LTR_DR   LTR/Gypsy             (784)    170      93  233996  
   317   11.2  1.2  1.2  chr10             27021589 27021669 (18399198) + hAT-2n1_DR        DNA/hAT-Charlie        1058   1138    (72)  233997 *
   215   24.3  4.2  1.4  chr10             27021624 27021694 (18399173) + IS3EU-1_DR        DNA/IS3EU              6676   6748  (1956)  233998 *
   284   16.8 14.6  1.7  chr10             27021670 27021682 (18399185) + LOOPERN3_DR       DNA/Kolobok-T2          621    695   (316)  233999  
   206    9.4  0.0  0.0  chr10             27022614 27022645 (18398222) C hAT-N177_DR       DNA/hAT-Tip100        (379)    591     560  234000  
  1882    9.6 12.9 12.6  chr10             27022653 27023142 (18397725) + DNA-8-19_DR       DNA/hAT-Tip100          364    854   (793)  234001  
  1523    8.8  9.2  0.0  chr10             27023194 27023431 (18397436) + Mariner-N7_DR     DNA/TcMar                 2    261     (0)  234002  
  4420    7.7  3.8 13.2  chr10             27023432 27024285 (18396582) + DNA-8-19_DR       DNA/hAT-Tip100          865   1647     (0)  234003  
  3682    8.0  9.5 14.2  chr10             27024286 27025044 (18395823) + TE-X-3_DR         DNA/PIF-ISL2EU          296   1023     (0)  234004  
   784   12.9  4.5  0.7  chr10             27025262 27025394 (18395473) + DIRS-4_DR         LTR/Ngaro              6293   6430   (366)  234005  
   269   21.1 14.5  4.4  chr10             27025300 27025423 (18395444) + MuDR-2_DR         DNA/MULE-MuDR         15040  15175  (8758)  234006 *
  4672    9.4 10.8  0.2  chr10             27025802 27026591 (18394276) C TC1DR2            DNA/TcMar-Tc1           (1)    875       3  234007  
  1654    7.6  0.0  0.0  chr10             27026592 27026800 (18394067) + HARBINGERN2B_DR   DNA/PIF-Harbinger       591    799     (0)  234008  
   293   18.7  4.9  2.4  chr10             27028918 27028999 (18391868) C Mariner-N31_DR    DNA/TcMar-Tc1          (37)    503     420  234009  
   621   14.9  0.4  3.3  chr10             27029007 27029132 (18391735) + DIRS-1-LTR_DR     LTR/Ngaro                11    133   (489)  234010  
   236   15.1  1.9  1.9  chr10             27029212 27029265 (18391602) C DNA-X-5_DR        DNA                    (49)   1172    1119  234011 *
   737   13.1 20.8  0.9  chr10             27029253 27029444 (18391423) C Zisupton-6_DR     DNA/Zisupton        (12895)   9221    8992  234012 *
  3275    7.5  1.0  0.4  chr10             27029279 27029762 (18391105) + Mariner-N38_DR    DNA/TcMar-Tc1            31    517    (30)  234013  
   214   19.3  5.9  2.3  chr10             27029698 27029782 (18391085) + Zisupton-6_DR     DNA/Zisupton           9128   9215 (12901)  234014 *
   241   19.8  5.6  4.4  chr10             27029711 27029800 (18391067) + hAT-N164_DR       DNA/hAT-Tip100         1290   1380   (660)  234015 *
  3651   11.4 25.3  1.0  chr10             27029774 27030579 (18390288) C DNA-X-5_DR        DNA                   (221)   1000       1  234011  
  2792   10.2  7.0  3.4  chr10             27030580 27031066 (18389801) + DIRS-1-LTR_DR     LTR/Ngaro               117    620     (2)  234010  
   206   16.3  0.0  0.0  chr10             27031088 27031130 (18389737) + CryptonV-3_DR     DNA/Crypton-V           992   1034 (22419)  234016  
  1680   16.7  9.9  1.3  chr10             27031140 27031502 (18389365) + HarbingerN7_DR    DNA/PIF-Harbinger        37    430    (48)  234017  
   233   15.4  1.9  0.0  chr10             27031549 27031600 (18389267) C Mariner-6_DR      DNA/TcMar-Tc1        (1573)     56       4  234018  
   227   23.2  0.0  0.0  chr10             27031618 27031686 (18389181) + hAT-N47B_DR       DNA/hAT-Tip100          134    202   (786)  234019 *
   288    6.2  0.0  0.0  chr10             27031631 27031694 (18389173) C DNA-6-N2_DR       DNA                  (4209)    847     784  234020  
   274    4.5  0.0  4.5  chr10             27031636 27031705 (18389162) + hAT-N178B_DR      DNA/hAT-Ac              130    196  (1687)  234021 *
   374   22.7  0.0  0.0  chr10             27031814 27031910 (18388957) + L2-1B_DR          LINE/L2                 912   1008     (0)  234022  
   202   16.1  0.0 11.1  chr10             27031934 27032003 (18388864) C DNA-6-N4_DR       DNA/IS3EU            (2432)   1445    1383  234023 *
  1891   10.2 11.3  0.6  chr10             27031961 27032286 (18388581) C HE1_DR1           SINE/tRNA-V-RTE        (14)    388      28  234024  
   650   23.9  0.8 31.0  chr10             27032083 27032707 (18388160) C DNAX-25B_DR       DNA/Zisupton         (1049)   2489    2009  234025 *
  1759   13.2  4.4  3.6  chr10             27032398 27032850 (18388017) C EnSpm-6N1_DR      DNA/CMC-EnSpm        (7801)   1435    1030  234026  
   455    6.5  0.0  2.2  chr10             27032777 27032870 (18387997) + hAT-N68_DR        DNA/hAT-Ac             2881   2972    (60)  234027 *
  4929    9.2  6.5  4.8  chr10             27032850 27033725 (18387142) + HATN13B_DR        DNA/hAT-Ac               15    904     (1)  234028  
   274   18.5  2.4  2.4  chr10             27033661 27033743 (18387124) + hAT-N21_DR        DNA/hAT-Charlie        1254   1336   (510)  234029 *
  2315   12.0 30.2  1.2  chr10             27033786 27034425 (18386442) + Gypsy-235_DR-LTR  LTR/Gypsy?               54    876     (5)  234030  
  1336    6.5  0.0  0.0  chr10             27034929 27035112 (18385755) C TDR12             DNA                    (58)    184       1  234031  
   545   18.4 14.4  3.0  chr10             27035163 27035370 (18385497) C ANGEL             DNA/hAT                 (0)    309      79  234032  
   223   10.5  5.3  0.0  chr10             27035375 27035412 (18385455) C DNA-5-8E_DR       DNA/hAT-hAT5            (3)    479     440  234033 *
  6439    9.4  7.9  1.1  chr10             27035408 27036468 (18384399) C L1-139_DR         LINE/L1                (10)   3700    2568  234034  
  2204    9.9  3.2  4.6  chr10             27036473 27036872 (18383995) C DNA-5-8E_DR       DNA/hAT-hAT5           (35)    447      53  234033  
   222   15.4  1.5  0.0  chr10             27036842 27036898 (18383969) C DNA-5-3_DR        DNA/hAT-hAT5         (2540)     45       1  234035 *
   317   22.2  0.0  0.0  chr10             27036899 27036967 (18383900) C ANGEL             DNA/hAT               (239)     70       2  234032  
  1424   13.5  4.1  0.4  chr10             27037038 27037070 (18383797) C TDR17B            DNA/Sola-1            (734)    812     771  234036  
  1758    2.7  4.5  0.0  chr10             27037071 27037291 (18383576) + SINE2-3_DR        SINE/tRNA-V-RTE           1    231   (137)  234037  
   227   16.3  0.0  0.0  chr10             27037458 27037500 (18383367) C IS3EU-5_DR        DNA/IS3EU            (2488)   5800    5758  234038  
  1589   10.6  8.1  0.0  chr10             27038534 27038768 (18382099) C SINE2-4_DR        SINE/tRNA-V-RTE         (0)    371     118  234039  
   445   15.2  0.0  0.0  chr10             27038760 27038818 (18382049) C SINE2-3_DR        SINE/tRNA-V-RTE       (309)     59       1  234040 *
  1307   17.9 14.4  1.3  chr10             27038827 27038855 (18382012) C DNA8-23_DR        DNA                  (1690)   4987    4718  234041  
   399   15.7  4.8  1.1  chr10             27039191 27039204 (18381663) + CryptonV-N5_DR    DNA/Crypton-V          3561   3647 (20890)  234042  
   488    8.6  0.0  0.0  chr10             27039205 27039274 (18381593) + HE1_DR1           SINE/tRNA-V-RTE          47    116   (286)  234043  
  7918    7.7  8.2  0.7  chr10             27039289 27040427 (18380440) + TC1DR3            DNA/TcMar-Tc1             1   1224     (1)  234044  
   229    8.0 13.2  5.3  chr10             27040594 27040646 (18380221) + hAT-N85B_DR       DNA/hAT-Charlie         352    408   (110)  234045  
   474   22.1  6.6  4.7  chr10             27041368 27041533 (18379334) C DNA6-6_DR         DNA                  (4003)   7278    7110  234046 *
   641    9.1  0.0  0.0  chr10             27041446 27041533 (18379334) + SINE2-5_DR        SINE/tRNA-V-RTE           1     88   (194)  234047  
   397    7.6  1.5  0.0  chr10             27041530 27041595 (18379272) C L1-123_DR         LINE/L1                 (0)   1735    1669  234048 *
   540   19.3  1.8  0.9  chr10             27041534 27041554 (18379313) + DNA6-6_DR         DNA                    7889   7998  (3283)  234049  
  5096    7.7  5.7  0.7  chr10             27041577 27042373 (18378494) + L1-58_DR          LINE/L1                1028   1844     (6)  234050  
   676    9.4  0.0  8.6  chr10             27042388 27042538 (18378329) C L1-123_DR         LINE/L1                (59)   1676    1538  234051  
   215   15.4  3.0  1.5  chr10             27042541 27042606 (18378261) C DNA9-N1_DR        DNA/MULE-NOF         (2679)   2337    2271  234052  
   795   15.4  9.0  1.1  chr10             27042836 27042858 (18378009) C ZFERV-2N1-I_DR    LTR/ERV1              (924)   6053    5863  234053  
   869   13.0 10.4  0.0  chr10             27042859 27043012 (18377855) C SINE2-4_DR        SINE/tRNA-V-RTE         (2)    369     200  234054  
   563   12.0  0.9  8.8  chr10             27043014 27043123 (18377744) + TDR6              DNA                     147    248     (2)  234055  
   804    6.8  1.4  1.4  chr10             27043385 27043593 (18377274) C ERV1-N3-I_DR      LTR/ERV1              (785)   3806    3598  234056  
   401   15.4  3.6  0.0  chr10             27043500 27043516 (18377351) C Helitron-2_DR     RC/Helitron         (21303)   6109    5999  234057 *
   482    8.9  0.0  0.0  chr10             27043517 27043606 (18377261) + EnSpm-7_DR        DNA/CMC-EnSpm          7094   7183  (3851)  234058  
   260   20.7  9.4  4.5  chr10             27043761 27043866 (18377001) + EnSpm-21_DR       DNA/CMC-EnSpm          6549   6659  (2491)  234059  
   850   23.2  2.6  8.8  chr10             27044279 27044590 (18376277) C hAT-N157_DR       DNA/hAT-Ac            (787)    770     477  234060 *
   989   13.1  0.0  9.5  chr10             27044408 27044592 (18376275) + hAT-N142_DR       DNA/hAT?               1052   1220   (216)  234061  
  1054   11.5  3.8  8.5  chr10             27044887 27045095 (18375772) C DNA8-3C_DR        DNA/hAT-Tip100          (0)    305     106  234062  
  1347    9.7  1.3  6.4  chr10             27045209 27045439 (18375428) + hAT-N51_DR        DNA/hAT-Ac                1    220   (148)  234063  
   890   12.3 26.2  1.9  chr10             27045439 27045686 (18375181) C hAT-N167B_DR      DNA/hAT-Charlie       (632)    941     635  234064 *
   444   14.7  7.7  1.8  chr10             27045615 27045718 (18375149) + DNA-8-30_DR       DNA/hAT-Ac              535    644   (378)  234065 *
   621    9.0  0.9  5.0  chr10             27045721 27045825 (18375042) + hAT-N51_DR        DNA/hAT-Ac              268    368     (0)  234066  
   316   16.4  1.4  4.4  chr10             27045826 27045895 (18374972) C hAT-N104_DR       DNA/hAT-Tip100        (462)     68       1  234067  
   381   18.1 21.1  0.0  chr10             27045939 27046071 (18374796) C DNAX-25B_DR       DNA/Zisupton         (1479)   2059    1899  234068 *
   605   15.0 14.2  1.2  chr10             27045953 27046100 (18374767) C Mariner-N38_DR    DNA/TcMar-Tc1         (351)    196      30  234069  
   205   14.9  0.0  0.0  chr10             27049742 27049788 (18371079) C ASAT_CY           Satellite             (188)     74      28  234070  
   254   21.1  6.7  0.0  chr10             27049812 27049901 (18370966) + Mariner-N31_DR    DNA/TcMar-Tc1           422    517    (23)  234071  
  1278   16.6  7.6 18.9  chr10             27050227 27050425 (18370442) C DNA-5-3_DR        DNA/hAT-hAT5            (0)    533     248  234072  
  1435    8.6 15.4  0.0  chr10             27050426 27050645 (18370222) C HATN8_DR          DNA/Zisupton            (0)    255       2  234073  
  1278   16.6  7.6 18.9  chr10             27050646 27050815 (18370052) C DNA-5-3_DR        DNA/hAT-hAT5            (0)    247       1  234072  
   275    8.5  9.0 26.0  chr10             27051779 27051889 (18368978) + hAT-N135_DR       DNA/hAT-Charlie         169    264   (347)  234074  
  1144    9.1  0.4 18.4  chr10             27051897 27052152 (18368715) + hAT-N38_DR        DNA/hAT-hAT6            813   1029     (0)  234075  
   303   15.0  3.3  1.6  chr10             27052106 27052166 (18368701) + DNA8-4A_DR        DNA/hAT-Charlie         253    314   (605)  234076 *
   398   16.2  0.0  0.0  chr10             27052172 27052239 (18368628) + DNA11TA1_DR       DNA/CMC-EnSpm           136    203     (0)  234077  
   460    5.3  0.0  0.0  chr10             27052245 27052301 (18368566) + TDR25             DNA/hAT-Charlie         554    610     (1)  234078  
   208   19.7  3.2  3.2  chr10             27052737 27052799 (18368068) C BEL-16_DR-I       LTR/Pao               (322)   5462    5400  234079  
  1229   18.0  6.0  1.1  chr10             27053979 27054247 (18366620) C hAT-N32D_DR       DNA/hAT-Charlie         (0)    655     374  234080  
   455   11.2  6.7  0.0  chr10             27054253 27054341 (18366526) + DNA8-13_DR        DNA/hAT-Tip100?          92    186   (472)  234081  
   367   15.9  0.0  0.0  chr10             27054356 27054424 (18366443) + L2-1B_DR          LINE/L2                 938   1006     (2)  234082  
  1375   17.0  3.3 13.7  chr10             27055233 27055594 (18365273) + DNA-1-11_DR       DNA                     285    613   (111)  234083 *
  1671    6.6 12.9  1.6  chr10             27055579 27055857 (18365010) C piggyBac-N8_DR    DNA/PiggyBac           (66)    424     115  234084  
   756   13.0  0.8  0.0  chr10             27056001 27056123 (18364744) + L1-37_DR          LINE/L1                5155   5278   (298)  234085 *
   836    7.2  0.9  0.0  chr10             27056119 27056229 (18364638) C piggyBac-N8_DR    DNA/PiggyBac          (373)    117       6  234084  
   888   16.5  4.8  0.0  chr10             27056252 27056439 (18364428) + DNA-8-22_DR       DNA/hAT-Ac             1238   1434     (0)  234086  
   301   21.7 16.0  5.8  chr10             27056635 27056675 (18364192) + EnSpm-7_DR        DNA/CMC-EnSpm          9085   9355  (1676)  234087  
   909   14.7 13.6  0.9  chr10             27056676 27056881 (18363986) C ANGEL             DNA/Kolobok             (0)    309      78  234088  
   479   25.9  8.9  2.1  chr10             27057092 27057316 (18363551) + TE-X-13_DR        Unknown                1082   1321  (1104)  234089  
   445   24.2  9.9 12.6  chr10             27057114 27057124 (18363743) + EnSpm-8_DR        DNA/CMC-EnSpm          7676   7869  (1570)  234090 *
  1061   18.9  9.6  0.4  chr10             27057125 27057374 (18363493) + ANGEL             DNA/Kolobok               1    273    (36)  234091  
   567   25.3  9.5  0.0  chr10             27057206 27057395 (18363472) C TE-X-13_DR        Unknown              (1100)   1325    1118  234092 *
   205   29.8  5.0  6.3  chr10             27057266 27057426 (18363441) + EnSpm-N47_DR      DNA/CMC-EnSpm?         1943   2101   (916)  234093 *
  1673   14.4  7.9  0.0  chr10             27059158 27059448 (18361419) + HarbingerN7_DR    DNA/PIF-Harbinger         5    318   (160)  234094  
   246    6.5  0.0  0.0  chr10             27063518 27063548 (18357319) + DNA-5-8B_DR       DNA/hAT-hAT5              1     31   (396)  234095 *
   482   11.9  3.6  0.0  chr10             27063532 27063615 (18357252) + hAT-N171_DR       DNA/hAT-hAT5             62    148   (614)  234096  
   359   12.9  0.0  1.6  chr10             27063590 27063652 (18357215) + hAT-N171_DR       DNA/hAT-hAT5            252    313   (449)  234097 *
   751   10.5 16.8  1.0  chr10             27063658 27063830 (18357037) + L1-122_DR         LINE/L1                4819   5018    (10)  234098 *
  2498    8.8  1.9  2.6  chr10             27063829 27064257 (18356610) + hAT-N171_DR       DNA/hAT-hAT5            308    733    (29)  234099  
  2450   12.4  2.1  0.0  chr10             27064816 27065187 (18355680) + HE1_DR1           SINE/tRNA-V-RTE           1    380    (22)  234100  
   717   17.6  2.5  9.8  chr10             27065054 27065293 (18355574) + EnSpm-N37_DR      DNA/CMC-EnSpm           333    556  (6091)  234101 *
   278    0.0  0.0  0.0  chr10             27066110 27066168 (18354699) C Polinton-1N1_DR   DNA/Maverick          (656)  14813   14755  234102  
   203   14.5  3.6  1.8  chr10             27066243 27066298 (18354569) + ASAT_CY           Satellite                41     97   (165)  234103  
   452   12.8  2.5  2.5  chr10             27066483 27066602 (18354265) C TDR9              DNA                    (86)    122       3  234104 *
  2177   13.6  3.4  4.7  chr10             27066519 27066538 (18354329) C hAT-N137_DR       DNA/hAT-Ac            (851)   2720    2557  234105  
  2248   11.2  1.9  4.2  chr10             27066539 27066901 (18353966) C HE2_DR            SINE/tRNA-V-RTE         (1)    362       8  234106  
  1646   13.0  5.9  5.3  chr10             27066608 27066998 (18353869) C DNA9-3_DR         DNA/MULE-MuDR?       (1470)   9909    9517  234107 *
  2177   13.6  3.4  4.7  chr10             27066902 27066927 (18353940) C hAT-N137_DR       DNA/hAT-Ac            (851)   2556    2317  234105  
   300    6.7  5.8  0.0  chr10             27066909 27067012 (18353855) C Polinton-1N1_DR   DNA/Maverick          (624)  14845   14736  234108 *
   421   21.1  4.2  0.0  chr10             27067371 27067465 (18353402) C SINE3-2_DR        SINE?                  (65)     99       1  234109  
   389    7.7  1.3  5.5  chr10             27067466 27067617 (18353250) + (TTATA)n          Simple_repeat             2    147     (0)  234110  
   242   12.8  2.3  2.8  chr10             27067829 27068005 (18352862) C Polinton-1N1_DR   DNA/Maverick          (558)  14911   14736  234111 *
   544    3.1  0.0  0.0  chr10             27067883 27068011 (18352856) + (TTATA)n          Simple_repeat             1    129     (0)  234112  
  1206   12.9  1.7  3.4  chr10             27070865 27071104 (18349763) C ENSPM-6_DR        DNA/CMC-EnSpm       (17798)  14818   14583  234113 *
  2748    8.3  3.9  0.2  chr10             27070898 27071334 (18349533) + Mariner-N38_DR    DNA/TcMar-Tc1            95    547     (0)  234114  
   256   11.3  3.6  5.5  chr10             27071299 27071354 (18349513) + hAT-N164_DR       DNA/hAT-Tip100         1316   1370   (670)  234115 *
   379   19.5  0.9  7.3  chr10             27071961 27071976 (18348891) + Helitron-1_DR     RC/Helitron           11252  11260 (15040)  234116  
  1677   14.2 23.5  0.8  chr10             27071977 27072389 (18348478) C DNA4-1B_DR        DNA/Sola-2              (0)    614     109  234117  
  3220    8.8 10.9  1.0  chr10             27072560 27073107 (18347760) + hAT-N25_DR        DNA/hAT-Ac                1    602   (227)  234118  
  3507   11.7  6.8  0.0  chr10             27073112 27073640 (18347227) + EnSpm-N39B_DR     DNA/CMC-EnSpm?            1    565     (0)  234119  
  1546    5.1  2.7  1.8  chr10             27073641 27073860 (18347007) + hAT-N25B_DR       DNA/hAT-Ac              497    718     (2)  234120  
  1181   11.1  0.0  2.9  chr10             27075836 27076011 (18344856) C DNA-8-3_DR        DNA                     (2)   1161     991  234121 *
  3659   10.8  9.2  0.3  chr10             27076007 27076603 (18344264) C DNA-8-3_DR        DNA                   (506)    657       8  234121  
   294   18.2  1.2  5.1  chr10             27076612 27076692 (18344175) C Merlin-1_DR       DNA/Merlin           (1164)   9363    9286  234122  
  2826    9.0  2.2  3.1  chr10             27076693 27077151 (18343716) C HATN10_DR         DNA/hAT-Ac              (0)    455       1  234123  
  1082   20.2  3.8  0.0  chr10             27077152 27077386 (18343481) C DNA-AT-1_DR       DNA                   (145)    247       4  234124  
  1393   12.0 17.8  0.0  chr10             27077617 27077892 (18342975) C Kolobok-N5_DR     DNA/Kolobok-T2?         (0)    485     161  234125  
   679   19.2  5.1  8.1  chr10             27077863 27077888 (18342979) C DNA-6-N5B_DR      DNA                  (1572)   1951    1932  234126 *
  1758    0.5  0.0  0.0  chr10             27077889 27078081 (18342786) + TDR3              DNA/hAT-Charlie           1    193     (0)  234127  
   258   21.0  1.6  1.6  chr10             27078026 27078088 (18342779) C EnSpm-N10_DR      DNA/CMC-EnSpm        (3249)   6059    5997  234128 *
  1044   14.4  0.6  2.3  chr10             27078080 27078256 (18342611) C Kolobok-N5_DR     DNA/Kolobok-T2?       (311)    174       1  234129  
   387   24.0  4.1  9.3  chr10             27079468 27079614 (18341253) C SINE2-1_DR        SINE/tRNA              (21)    177      38  234130  
   346   15.5  1.4  0.0  chr10             27079637 27079707 (18341160) + hAT-N178B_DR      DNA/hAT-Ac                2     73  (1810)  234131  
  4262   11.8  8.6  2.9  chr10             27079821 27080613 (18340254) C HarbingerN5_DR    DNA/PIF-Harbinger      (24)    837       1  234132  
   307   19.7 19.5  0.7  chr10             27080624 27080751 (18340116) C DNA-N37_DR        DNA                   (451)    216      65  234133  
  1393   11.8  4.2  1.3  chr10             27081790 27082098 (18338769) C hAT-24N1_DR       DNA/hAT-Ac              (0)   1527    1210  234134  
  1211    8.3  3.5  2.5  chr10             27082110 27082306 (18338561) C HATN10_DR         DNA/hAT-Ac              (0)    455     257  234135 *
  2553   12.4 11.9  0.6  chr10             27082288 27082742 (18338125) C hAT-N22B_DR       DNA/hAT-Ac            (632)    747     242  234136  
  1436   11.7  2.6  3.4  chr10             27082743 27083007 (18337860) C HATN10_DR         DNA/hAT-Ac            (192)    263       1  234137  
  1939   16.9 21.7  5.9  chr10             27083008 27083801 (18337066) C hAT-24N1_DR       DNA/hAT-Ac            (339)   1188     277  234134  
   211   10.8  8.4 11.1  chr10             27083827 27083909 (18336958) + CryptonV-2_DR     DNA/Crypton-V         11802  11882  (9929)  234138  
   234   18.6  0.0  0.0  chr10             27083969 27084011 (18336856) + L2-3_DRe          LINE/L2                3896   3938  (1130)  234139  
   473   17.9 16.4  0.0  chr10             27084782 27084915 (18335952) C Mariner-N5C_DR    DNA/TcMar            (4418)   3503    3348  234140 *
  2154    9.0 13.3  0.5  chr10             27084809 27085153 (18335714) C HE1_DR1           SINE/tRNA-V-RTE        (13)    389       1  234141  
   571   20.8  0.7  5.0  chr10             27085029 27085175 (18335692) C DNA-2-32_DR       DNA/CMC-EnSpm?       (6188)   2594    2454  234142 *
  1703   12.9  7.5  0.0  chr10             27085467 27085746 (18335121) + TDR4              DNA                       1    301     (0)  234143  
  1120   21.3  3.2 16.7  chr10             27085747 27085765 (18335102) + hAT-N31_DR        DNA/hAT-Ac             1116   1357   (105)  234144  
  3815   13.4 10.2  2.5  chr10             27085766 27086579 (18334288) C TC1DR2            DNA/TcMar-Tc1           (1)    875       1  234145  
  2644   13.0  5.7 14.0  chr10             27087438 27088029 (18332838) C TDR23             DNA                     (3)   1144     596  234146  
   998   12.7  0.5  3.3  chr10             27088020 27088206 (18332661) C TDR23             DNA                   (799)    348     167  234146 *
   288   13.8 10.3  0.0  chr10             27088212 27088269 (18332598) C MuDR-2_DR         DNA/MULE-MuDR       (10641)  13292   13229  234147  
   272   13.7 14.1  5.4  chr10             27090104 27090188 (18330679) C ASAT_CY           Satellite               (5)    257     166  234148  
   318   17.9  0.0  1.5  chr10             27090225 27090292 (18330575) C ASAT_CY           Satellite             (180)     82      16  234148  
  3335   13.4  3.2  4.3  chr10             27090306 27090873 (18329994) C SINE3-1a          SINE/5S-Deu-L2          (0)    570       9  234149  
  2183   10.9 11.0  2.8  chr10             27091267 27091699 (18329168) + DNA-5-8F_DR       DNA/hAT-hAT5              8    460    (10)  234150  
   206   12.5  0.0  0.0  chr10             27092578 27092609 (18328258) + L1-128_DR         LINE/L1                1920   1951  (2217)  234151  
   714   11.0  0.0  6.4  chr10             27093397 27093513 (18327354) + TDR17B            DNA/Sola-1              392    501  (1045)  234152 *
  1299   21.8  8.7 13.1  chr10             27093421 27093513 (18327354) C DNA8-23_DR        DNA                  (1705)   5034    4903  234153  
  1660    3.1  0.0  0.0  chr10             27093514 27093706 (18327161) C TDR3              DNA/hAT-Charlie         (0)    193       1  234154  
  1695   13.6  0.3 11.6  chr10             27093707 27094018 (18326849) C SINE2-4_DR        SINE/tRNA-V-RTE        (91)    280       1  234155  
  1144   17.4  0.3 25.1  chr10             27093705 27094057 (18326810) + DNA-8-9_DR        DNA/hAT-Ac             2177   2459  (1260)  234156 *
  1299   21.8  8.7 13.1  chr10             27093707 27094006 (18326861) C DNA8-23_DR        DNA                  (1705)   4902    4472  234153  
   752   10.4 20.1  0.0  chr10             27094523 27094656 (18326211) + SINE2-1_DR        SINE/tRNA                 1    161    (37)  234157  
   372    1.9  7.4  0.0  chr10             27094658 27094711 (18326156) C piggyBac-N2_DR    DNA/PiggyBac          (112)    424     367  234158  
   492   17.8  0.0  4.7  chr10             27094877 27094988 (18325879) C CryptonV-N4_DR    DNA/Crypton-V        (8396)   5097    4991  234159 *
  1180    7.8  1.4  4.3  chr10             27094984 27095196 (18325671) + Mariner-N38_DR    DNA/TcMar-Tc1           341    547     (0)  234160  
   297   26.0  0.8  8.3  chr10             27094989 27095006 (18325861) + MuDR-2_DR         DNA/MULE-MuDR         15838  15958  (7975)  234161 *
   223   16.7  5.0  0.0  chr10             27095159 27095218 (18325649) + EnSpm-N48B_DR     DNA/CMC-EnSpm          1822   1884  (5075)  234162  
   598   11.0 11.8  0.8  chr10             27095847 27095965 (18324902) C Tx1-15_DR         LINE/L1-Tx1            (23)   3486    3355  234163  
  1346   10.3  3.7  1.8  chr10             27098802 27099019 (18321848) + L2-5_DRe          LINE/L2                1999   2220     (7)  234164  
  1206    8.3 15.1  0.4  chr10             27099557 27099774 (18321093) + DNA15TA1_DR       DNA/CMC-EnSpm            15    264   (178)  234165  
   229   20.5  6.5 10.9  chr10             27099864 27100016 (18320851) + EnSpm-N5B_DR      DNA/CMC-EnSpm           320    466   (826)  234166  
  2074    4.0  0.0  0.0  chr10             27101393 27101640 (18319227) C hAT-N30_DR        DNA/hAT-Ac            (282)    700     453  234167  
   534   14.8  0.0  4.2  chr10             27101628 27101726 (18319141) + DNAX-25B_DR       DNA/Zisupton           2389   2483  (1055)  234168 *
  1724    4.5  2.7  1.3  chr10             27101643 27101866 (18319001) + SINE2-3_DR        SINE/tRNA-V-RTE         140    366     (2)  234169  
   376   19.8 10.3  4.1  chr10             27101727 27101742 (18319125) + EnSpm-N44_DR      DNA/CMC-EnSpm          5472   5593  (3059)  234170 *
  1928   11.6 29.8  0.8  chr10             27101877 27102286 (18318581) + DNA2-15_DR        DNA/hAT-Ac                1    528     (2)  234171  
   221   24.1  2.4  6.2  chr10             27102213 27102296 (18318571) + EnSpm1_DR         DNA/CMC-EnSpm          8543   8623   (865)  234172 *
  4310   11.4  6.2  3.7  chr10             27104054 27104899 (18315968) + DNA-8-11B_DR      DNA/hAT-Blackjack         1   1220     (0)  234173  
  1329    6.5 11.5  0.0  chr10             27105053 27105252 (18315615) C TDR8B             DNA/hAT-Ac            (740)    223       1  234174  
  1971   14.8  9.7  0.3  chr10             27106576 27106926 (18313941) + DNA2-2B_DR        DNA                       2    385   (544)  234175  
  2568   10.4  9.6  3.0  chr10             27106927 27107460 (18313407) + hAT-N58_DR        DNA/hAT-Ac                1    791     (0)  234176  
  2212   17.6  4.7  0.5  chr10             27107461 27107888 (18312979) + DNA2-2B_DR        DNA                     378    823   (106)  234177  
   303   11.1  0.0  0.5  chr10             27107875 27107927 (18312940) C DNA2-2_DR         DNA                     (6)    780     714  234178 *
  1584    6.1  6.1  0.0  chr10             27107928 27108155 (18312712) + TDR12             DNA                       1    242     (0)  234179  
  5455    8.3 12.7  1.2  chr10             27109838 27110761 (18310106) C hAT-N57_DR        DNA/hAT-Ac              (0)   1286     258  234180  
   407   23.7  0.0  8.7  chr10             27110652 27110776 (18310091) C hAT-N128_DR       DNA/hAT-Charlie       (163)    650     536  234181 *
   220   15.0  0.0  2.5  chr10             27110775 27110815 (18310052) C hAT-N57_DR        DNA/hAT-Ac           (1206)     80      41  234180 *
   440   13.9  1.7  0.8  chr10             27110785 27110797 (18310070) + hAT-N70_DR        DNA/hAT?                509    624   (700)  234182  
   484    5.9  2.0  0.0  chr10             27110798 27110899 (18309968) + Mariner-N5C_DR    DNA/TcMar              2198   2301  (5620)  234183 *
   493    7.4  5.7  4.2  chr10             27110816 27110902 (18309965) + ERV1-7_DR-I       LTR/ERV1               1707   1795  (4908)  234184  
 24017    4.5  8.2  0.6  chr10             27110903 27114695 (18306172) + Sola2-N2_DR       DNA/Sola-2                4   4033     (0)  234185  
  1102   21.4 18.0  2.5  chr10             27116103 27116486 (18304381) C hAT-N88_DR        DNA/hAT-Ac              (0)    582     141  234186  
  5653   13.4  6.5  1.9  chr10             27116554 27117588 (18303279) + DNA2-32B_DR       DNA/hAT                  48   1129     (0)  234187  
   567   12.6  0.0  2.1  chr10             27117590 27117686 (18303181) C hAT-N88_DR        DNA/hAT-Ac            (483)     99       5  234186  
  1139   11.3 38.3  0.9  chr10             27120410 27120730 (18300137) C HATN10_DR         DNA/hAT-Ac             (15)    440       1  234188  
   202   17.8  4.3  2.1  chr10             27121402 27121447 (18299420) C Gypsy138-I_DR     LTR/Gypsy            (7572)   3838    3792  234189  
  1146   15.7 20.1  1.1  chr10             27122020 27122322 (18298545) C Mariner-N14_DR    DNA/TcMar-Tigger        (0)    580     221  234190  
  2678   15.0  7.7  1.8  chr10             27122410 27122979 (18297888) + DNA4-1B_DR        DNA/Sola-2               12    614     (0)  234191  
  1019   16.7  4.4  0.5  chr10             27122983 27123163 (18297704) C SINE2-1_DR        SINE/tRNA              (10)    188       1  234192  
  1455   15.0 18.4  4.1  chr10             27123871 27124344 (18296523) C HATN12_DR         DNA/hAT-Ac              (2)    577      39  234193  
  9204    0.6  1.8  0.0  chr10             27124362 27125406 (18295461) C hAT-N165B_DR      DNA/hAT-Ac              (0)   1064       1  234194  
  1821   10.8  5.0  1.3  chr10             27125407 27125706 (18295161) C hAT-N51_DR        DNA/hAT-Ac              (4)    364      54  234195  
   292   14.2  0.0 15.3  chr10             27125710 27125792 (18295075) C hAT-N58B_DR       DNA/hAT-Ac              (0)    791     720  234196  
   287    8.7  2.2  0.0  chr10             27125788 27125833 (18295034) C hAT-N58C_DR       DNA/hAT-Ac            (141)    530     484  234197 *
  1152    9.3  6.0  7.7  chr10             27125841 27126088 (18294779) C hAT-N58_DR        DNA/hAT-Ac            (279)    529     188  234197  
   272    9.5  0.0  2.4  chr10             27126085 27126127 (18294740) C hAT-N58C_DR       DNA/hAT-Ac            (629)     42       1  234197 *
   321   19.0  0.0  0.0  chr10             27126128 27126185 (18294682) C hAT-N51_DR        DNA/hAT-Ac            (310)     58       1  234195  
   249   30.6  8.6  2.0  chr10             27126689 27126828 (18294039) C Harbinger-N19_DR  DNA/PIF-Harbinger       (4)    619     471  234198  
   223   20.0  0.0  3.6  chr10             27127483 27127539 (18293328) C CryptonV-1_DR     DNA/Crypton-V        (3269)  14604   14550  234199  
   307   15.7 22.9  0.0  chr10             27128748 27128830 (18292037) + hAT-N35B_DR       DNA/hAT-Ac             1175   1276   (336)  234200 *
  1875   13.8  2.2  2.5  chr10             27128769 27129087 (18291780) C DNA-1-11_DR       DNA                    (35)    689     372  234201  
  1924   11.4  3.1  0.3  chr10             27129090 27129407 (18291460) C HATN10B_DR        DNA/hAT-Ac             (10)    598     272  234202  
   757   14.5  9.0  0.0  chr10             27129405 27129549 (18291318) C DNA-1-11_DR       DNA                   (519)    205      48  234201 *
   363   14.4  8.8  1.0  chr10             27129570 27129660 (18291207) + hAT-N174_DR       DNA/hAT-Ac              640    737     (2)  234203  
   223   17.1  0.0  2.4  chr10             27129625 27129666 (18291201) C hAT-N51_DR        DNA/hAT-Ac            (176)    192     152  234204 *
   344    5.4  1.8  0.0  chr10             27129776 27129831 (18291036) + HE1_DR1           SINE/tRNA-V-RTE          84    140   (262)  234205  
   259   15.1  3.1  8.1  chr10             27129837 27129901 (18290966) C hAT-N176_DR       DNA/hAT-Tip100        (147)    483     422  234206 *
   561   11.7  0.0  0.0  chr10             27129844 27129920 (18290947) C HARBINGERN2B_DR   DNA/PIF-Harbinger      (12)    787     711  234207  
  3217   11.9  1.9  3.7  chr10             27129925 27130498 (18290369) C HARBINGERN2B_DR   DNA/PIF-Harbinger     (235)    564       1  234207  
   721   10.2  0.0  0.9  chr10             27130499 27130607 (18290260) + HATN10B_DR        DNA/hAT-Ac              500    607     (1)  234208  
   264    9.1  0.0  0.0  chr10             27131611 27131643 (18289224) C hAT-N69_DR        DNA/hAT-Ac              (2)   1271    1239  234209  
   440   12.1  1.1  6.0  chr10             27131670 27131757 (18289110) C L1-95_DR          LINE/L1                (27)   5556    5473  234210 *
   606    4.5 22.5  0.0  chr10             27131757 27131845 (18289022) C DNA-5-6_DR        DNA/hAT              (1120)    109       1  234211  
   752   21.7  3.0  1.5  chr10             27133961 27133973 (18286894) + DIRS-N3_DR        LTR/Ngaro               536    576  (5661)  234212  
   842   16.3  2.8  0.0  chr10             27133974 27134114 (18286753) + DNA-AT-1_DR       DNA                       1    145   (247)  234213  
   269   14.6  2.4  0.0  chr10             27134103 27134184 (18286683) C EnSpm-N42_DR      DNA/CMC-EnSpm         (655)    597     514  234214 *
   752   21.7  3.0  1.5  chr10             27134115 27134161 (18286706) + DIRS-N3_DR        LTR/Ngaro               577    739  (5498)  234212  
   379   21.7  1.0  3.1  chr10             27134156 27134255 (18286612) C EnSpm-2_DR        DNA/CMC-EnSpm        (6237)   1751    1654  234215 *
   231   25.3 12.3  9.7  chr10             27134160 27134178 (18286689) C IS3EU-4_DR        DNA/IS3EU            (2612)  12417   12395  234216 *
  3610   14.2  0.0  0.0  chr10             27134179 27134706 (18286161) C DNA2-15_DR        DNA/hAT-Ac              (2)    528       1  234217  
   869   17.5  3.8  0.0  chr10             27134717 27134876 (18285991) + DNA-AT-1_DR       DNA                     226    391     (1)  234218  
   472   26.9  4.0  6.2  chr10             27134923 27135120 (18285747) + TDR22             DNA                       1    194  (1061)  234219  
   398    8.8  0.0  0.0  chr10             27136540 27136596 (18284271) C TDR2              DNA/TcMar-Tc1           (0)    937     881  234220  
   731    4.5  0.0  0.0  chr10             27136598 27136686 (18284181) C Mariner-N7_DR     DNA/TcMar               (6)    255     167  234221  
 11458    2.5  0.1  0.7  chr10             27136693 27138052 (18282815) + DNA-5-5_DR        DNA/hAT                   1   1353     (0)  234222  
   983   11.2  1.3  0.0  chr10             27138056 27138207 (18282660) C Mariner-N7_DR     DNA/TcMar             (107)    154       1  234221  
  2501    7.8  3.6  0.3  chr10             27138210 27138570 (18282297) C TDR2              DNA/TcMar-Tc1          (77)    860     488  234220 *
  3818   11.5 17.7  1.9  chr10             27138555 27139448 (18281419) + L1-11_DR          LINE/L1                6286   7317     (7)  234223  
  1839    7.7  3.5  0.4  chr10             27139447 27139707 (18281160) C TDR2              DNA/TcMar-Tc1         (408)    529     261  234220 *
  2665   12.9  4.4  2.2  chr10             27139740 27140190 (18280677) C DNA-1-3_DR        DNA                   (178)    659     199  234224  
  6917   13.6  5.1  2.3  chr10             27140211 27141515 (18279352) C DNA-5-5_DR        DNA/hAT                 (0)   1353      14  234225  
   294   26.7  0.0  0.0  chr10             27141508 27141567 (18279300) C DNA-1-3_DR        DNA                   (777)     60       1  234224 *
   650   10.3  0.0  1.0  chr10             27141579 27141676 (18279191) C TDR2              DNA/TcMar-Tc1         (840)     97       1  234220  
   257   27.0  0.0  1.1  chr10             27141937 27142026 (18278841) C DNA-6-N6_DR       DNA/hAT?              (205)   2104    2016  234226  
  2114   10.7  4.4 11.1  chr10             27142698 27143128 (18277739) C hAT-N126C_DR      DNA/hAT-Ac              (0)    643     239  234227  
   325   24.4  7.0  0.7  chr10             27143563 27143690 (18277177) + Polinton-2N1_DR   DNA/Maverick           3820   3955  (7137)  234228 *
   547   16.4 12.5  1.1  chr10             27143598 27143757 (18277110) C DNA11TA1_DR       DNA/CMC-EnSpm          (25)    178       1  234229  
   230   19.7  4.5  1.4  chr10             27144679 27144745 (18276122) C piggyBac-N14_DR   DNA/PiggyBac?         (600)    397     329  234230  
  7681    6.2  2.4  0.8  chr10             27144749 27145749 (18275118) + KolobokN78B_DR    DNA/Kolobok-T2            1   1017     (0)  234231  
  3711   11.3 19.7  3.0  chr10             27146084 27147088 (18273779) + hAT-N22B_DR       DNA/hAT-Ac                1    797   (582)  234232  
  4742    6.4 19.5  0.8  chr10             27147833 27148577 (18272290) C Kolobok-N8_DRe    DNA/Kolobok-T2         (12)    883       1  234233  
   497   13.9  5.8  0.0  chr10             27150954 27151039 (18269828) C HATN10_DR         DNA/hAT-Ac              (0)    455     365  234234  
   385   20.7 38.0  0.3  chr10             27151040 27151224 (18269643) C ERV1-11_DR-I      LTR/ERV1             (4869)   3078    2706  234235 *
   849   18.9  1.3  7.9  chr10             27151049 27151278 (18269589) C DNA2-10_DR        DNA                  (1219)   2302    2087  234236  
   541   11.4  0.0  0.0  chr10             27151407 27151485 (18269382) + hAT-N175_DR       DNA/hAT-hAT5             15     93   (617)  234237 *
   731   13.0  3.2  0.0  chr10             27151474 27151596 (18269271) + hAT-N175_DR       DNA/hAT-hAT5            235    361   (349)  234238  
   246   10.5  0.0  0.0  chr10             27151633 27151670 (18269197) + hAT-N175_DR       DNA/hAT-hAT5            493    530   (180)  234239  
  1187   11.4  3.6  0.9  chr10             27151732 27151953 (18268914) + TDR7              DNA                       3    230   (311)  234240  
   381    8.6  3.5  0.0  chr10             27151957 27152014 (18268853) + TDR7              DNA                     330    389   (152)  234241  
   256   20.8  9.6  1.3  chr10             27152007 27152079 (18268788) + Merlin-2_DR       DNA/Merlin             7690   7768  (6153)  234242 *
   351   11.6 17.4  0.0  chr10             27152109 27152194 (18268673) + hAT-N175_DR       DNA/hAT-hAT5            610    710     (0)  234243  
   202   21.9  0.0  4.7  chr10             27153539 27153604 (18267263) + IS3EU-2_DR        DNA/IS3EU             10189  10251  (8044)  234244  
  3128   11.6  6.9  1.7  chr10             27153605 27154155 (18266712) C hAT-N42_DR        DNA/hAT-Ac              (0)    713     135  234245  
  2231   15.3 33.8  2.2  chr10             27154173 27154895 (18265972) + hAT-N121_DR       DNA/hAT-Ac                1    946    (39)  234246  
   825    8.6  0.0  0.0  chr10             27154894 27154998 (18265869) C hAT-N42B_DR       DNA/hAT-Ac            (682)    109       5  234247 *
   217   10.0  7.5  0.0  chr10             27158173 27158212 (18262655) + CryptonV-N5_DR    DNA/Crypton-V         16113  16155  (8382)  234248  
   215   12.8  0.0  0.0  chr10             27158179 27158217 (18262650) C CryptonV-2_DR     DNA/Crypton-V       (12875)   8936    8898  234249 *
   431   26.3  0.8  3.5  chr10             27158691 27158808 (18262059) + Harbinger-8N2_DR  DNA/PIF-Harbinger         1    115   (433)  234250 *
   442   14.6 13.6  0.0  chr10             27158796 27158814 (18262053) + DNA6-1_DR         DNA/hAT-hAT5            132    164   (985)  234251  
   489   13.6 11.7  1.2  chr10             27158815 27158926 (18261941) + hAT-N126B_DR      DNA/hAT-Ac                1    111   (428)  234252 *
  1960   13.7  0.6  1.5  chr10             27158910 27159236 (18261631) + Harbinger-N31_DR  DNA/PIF-Harbinger       362    685     (0)  234253  
   345   19.2  1.4  1.4  chr10             27159355 27159428 (18261439) + hAT-N126D_DR      DNA/hAT-Ac              506    579    (35)  234254  
   493   26.6 14.1  3.8  chr10             27159533 27159865 (18261002) + Harbinger-8N2_DR  DNA/PIF-Harbinger       183    548     (0)  234255  
   222   20.4  5.6  0.0  chr10             27160001 27160054 (18260813) C Kolobok-N10_DR    DNA/Kolobok            (11)    632     576  234256 *
   250   28.5  4.9  6.1  chr10             27160032 27160055 (18260812) C EnSpm-N36_DR      DNA/CMC-EnSpm        (2016)   1209    1188  234257  
  1264    9.8  4.3  0.5  chr10             27160056 27160240 (18260627) + hAT-N141_DR       DNA/hAT-Charlie           2    193     (1)  234258  
  1506   12.7 35.3  3.5  chr10             27160639 27161103 (18259764) C HATN10B_DR        DNA/hAT-Ac              (0)    608       1  234259  
   540   22.4  0.0  1.7  chr10             27162560 27162677 (18258190) C Harbinger-N23_DR  DNA/PIF-Harbinger       (4)    433     318  234260  
   345   23.6  1.5  5.6  chr10             27162671 27162800 (18258067) C Harbinger-N23_DR  DNA/PIF-Harbinger     (228)    209      85  234260 *
   241   26.8  6.3  3.0  chr10             27162909 27162922 (18257945) + ENSPM-6_DR        DNA/CMC-EnSpm         14001  14018 (18598)  234261  
  1372    8.8  1.4  0.5  chr10             27162923 27163139 (18257728) C Mariner-N38_DR    DNA/TcMar-Tc1           (0)    547     329  234262  
   522   11.4  3.4  0.0  chr10             27163138 27163225 (18257642) + hAT-N164_DR       DNA/hAT-Tip100         1267   1357   (683)  234263 *
   419   12.4 19.6  2.4  chr10             27163226 27163244 (18257623) + EnSpm-N13_DR      DNA/CMC-EnSpm          8069   8193 (13956)  234264  
   485   24.2  8.9  0.6  chr10             27163352 27163509 (18257358) C DNA-AT-2_DR       DNA                  (1218)    223      53  234265  
  5340   11.9 19.5  0.4  chr10             27163565 27164644 (18256223) C hAT-N57_DR        DNA/hAT-Ac              (0)   1286       1  234266  
  5386   10.2  7.2  0.4  chr10             27165972 27166835 (18254032) + TDR2              DNA/TcMar-Tc1             1    922    (15)  234267  
   313   26.1 13.4  0.0  chr10             27166821 27166962 (18253905) C Harbinger-N23_DR  DNA/PIF-Harbinger     (119)    318     158  234268 *
   477   19.6  0.9  0.0  chr10             27167126 27167237 (18253630) + EnSpm-N4B_DR      DNA/CMC-EnSpm?           51    163    (57)  234269  
   304   23.6  8.4  2.0  chr10             27167321 27167415 (18253452) + hAT-N138_DR       DNA/hAT-Ac              430    530  (1056)  234270  
   275   20.9  2.9  1.4  chr10             27167717 27167784 (18253083) C SINE2-2_DR        SINE/tRNA-Core-RTE     (14)    315     247  234271  
   225   20.3  4.1  5.6  chr10             27167779 27167851 (18253016) C SINE2-2_DR        SINE/tRNA-Core-RTE    (149)    180     109  234271 *
   376   23.3  4.4  2.9  chr10             27168914 27168928 (18251939) + EnSpm-7_DR        DNA/CMC-EnSpm          7568   7584  (3450)  234272  
   956    7.0  1.6  0.0  chr10             27168929 27169057 (18251810) C DNA-2-29_DR       DNA                     (0)    132       2  234273  
   210   13.7 14.5  3.6  chr10             27169658 27169733 (18251134) C piggyBac-N5C_DR   DNA/PiggyBac?        (2095)    216     133  234274  
  1002   20.1 14.8  1.4  chr10             27169810 27170066 (18250801) C SINE3-1           SINE/5S-Deu-L2        (293)    297       7  234275  
  4752   11.5  3.6  1.5  chr10             27170381 27171198 (18249669) C hAT-N22B_DR       DNA/hAT-Ac            (578)    801       1  234276  
   290   16.4 13.9  3.6  chr10             27171944 27172044 (18248823) + TE-X-16_DR        DNA/Crypton-A             4    114   (239)  234277 *
   310   13.0  6.9  0.9  chr10             27172009 27172109 (18248758) + Harbinger-1_DR    DNA/PIF-Harbinger       771    877  (3032)  234278 *
   416   10.7  0.0  0.0  chr10             27172028 27172130 (18248737) C EnSpm-N36B_DR     DNA/CMC-EnSpm         (228)   3188    3086  234279  
   337   12.9  0.8  0.0  chr10             27172032 27172155 (18248712) + Merlin-1_DR       DNA/Merlin             8064   8188  (2339)  234280 *
   940   21.6 21.7  3.0  chr10             27172046 27172056 (18248811) C DNA6-6_DR         DNA                  (3860)   7421    7182  234281  
  1371   19.6  2.4 10.1  chr10             27172057 27172180 (18248687) + DNA9-3_DR         DNA/MULE-MuDR?         9512   9606  (1773)  234282  
  1821   16.8  2.8  0.5  chr10             27172181 27172539 (18248328) + HE1_DR1           SINE/tRNA-V-RTE           1    367    (35)  234283  
   940   21.6 21.7  3.0  chr10             27172540 27172552 (18248315) C DNA6-6_DR         DNA                  (3860)   7181    6823  234281  
   211   13.0  0.0  8.1  chr10             27172799 27172865 (18248002) C Helitron-N2_DR    RC/Helitron          (2350)    113      52  234284 *
   235    6.8  0.0  6.8  chr10             27172828 27172890 (18247977) C DNA-6-N2_DR       DNA                  (4233)    823     765  234285  
   408   11.0  2.7  0.0  chr10             27172962 27173034 (18247833) + TZF28C            DNA/TcMar-Tc1            15     89  (1540)  234286 *
  2561    7.6  0.0  0.8  chr10             27173020 27173378 (18247489) C SINE2-3_DR        SINE/tRNA-V-RTE         (3)    365      10  234287  
   381   21.6  2.0  1.0  chr10             27173312 27173409 (18247458) + EnSpm-N48B_DR     DNA/CMC-EnSpm          2571   2669  (4290)  234288 *
  2750    9.7  3.4  1.1  chr10             27173374 27173812 (18247055) C TZF28C            DNA/TcMar-Tc1          (58)   1571    1123  234289  
  2467   18.7  3.9  0.9  chr10             27173813 27174330 (18246537) + Harbinger-5N1B_DR DNA/PIF-Harbinger         1    533  (1413)  234290  
   986    6.3  4.2  0.0  chr10             27174331 27174472 (18246395) C TZF28C            DNA/TcMar-Tc1         (506)   1123     976  234289 *
  1353    9.9  4.7  0.4  chr10             27174472 27174704 (18246163) C TZF28C            DNA/TcMar-Tc1        (1386)    243       1  234291  
   267   10.4 10.3  1.2  chr10             27174705 27174749 (18246118) + L1-132_DR         LINE/L1                3996   4047   (539)  234292 *
   342    6.8  4.1  0.0  chr10             27174688 27174760 (18246107) C Merlin-1_DR       DNA/Merlin           (8281)   2246    2171  234293  
   322    8.3  1.4  0.0  chr10             27174703 27174774 (18246093) C DNA9-3_DR         DNA/MULE-MuDR?       (1772)   9607    9535  234294 *
   297   10.2  5.2  1.5  chr10             27174775 27174812 (18246055) + CryptonV-3_DR     DNA/Crypton-V           449    532 (22921)  234295  
   208   18.6  0.0 14.1  chr10             27174798 27174842 (18246025) C DNA8-25_DR        DNA                  (1593)   2374    2254  234296 *
   215   17.3  1.9  0.0  chr10             27175361 27175412 (18245455) + TDR7              DNA                      10     62   (479)  234297  
  7217    7.8  9.2  0.2  chr10             27175446 27176545 (18244322) + TC1DR3            DNA/TcMar-Tc1            27   1225     (0)  234298  
   413   16.1  2.2  3.4  chr10             27176472 27176561 (18244306) + Merlin-2_DR       DNA/Merlin             4829   4917  (9004)  234299 *
   232   25.0  0.0  1.2  chr10             27176562 27176642 (18244225) C EnSpm-N13_DR      DNA/CMC-EnSpm       (16259)   5890    5811  234300  
   366   17.8 13.1  0.0  chr10             27176792 27176898 (18243969) + TDR7              DNA                     379    499    (42)  234301  
   259   20.6 18.0  1.3  chr10             27176899 27176919 (18243948) + Merlin-2_DR       DNA/Merlin             7616   7764  (6157)  234302  
   571   19.8 14.7  5.8  chr10             27177857 27178141 (18242726) C ANGEL             DNA/Kolobok             (0)    309       1  234303  
   361    5.6  1.1  1.7  chr10             27178142 27178237 (18242630) C EnSpm-N14_DR      DNA/CMC-EnSpm         (967)   3613    3560  234304  
   300    7.6  1.1  0.0  chr10             27178147 27178238 (18242629) + hAT-2n1_DR        DNA/hAT-Charlie        1051   1143    (67)  234305 *
   239   17.9 10.0  2.3  chr10             27178319 27178398 (18242469) C ERV1-N1-I_DR      LTR/ERV1             (3712)   1805    1720  234306 *
  1557   12.5 19.3  0.0  chr10             27178328 27178638 (18242229) C HE1_DR1           SINE/tRNA-V-RTE        (23)    379       9  234307  
   310   22.4  0.0  0.0  chr10             27178640 27178715 (18242152) + hAT-N160_DR       DNA/hAT-Ac               99    174  (1990)  234308  
   239   22.4  0.0  0.0  chr10             27178728 27178785 (18242082) C DNA-TTAA-2_DR     DNA                    (38)    631     574  234309  
   473   17.6  3.6  4.2  chr10             27178795 27178960 (18241907) + DNA-TA-2_DR       DNA/CMC-EnSpm             1    165    (31)  234310 *
   671   17.6  0.0  2.6  chr10             27178816 27178973 (18241894) C EnSpm-N16_DR      DNA/CMC-EnSpm          (41)    161       8  234311  
   378   22.5  3.2  7.5  chr10             27179093 27179217 (18241650) + Harbinger-N25_DR  DNA/PIF-Harbinger         1    120   (456)  234312  
   328   19.5  1.7  1.7  chr10             27180462 27180576 (18240291) C Zisupton-3_DR     DNA/Zisupton          (725)   7230    7116  234313 *
   513    9.9  3.2  1.6  chr10             27180486 27180622 (18240245) C Helitron-2_DR     RC/Helitron         (19940)  11928   11772  234314 *
   520   16.0  1.5  3.9  chr10             27180502 27180631 (18240236) C EnSpm-N42B_DR     DNA/CMC-EnSpm        (2867)   1437    1311  234315 *
   601    0.0  0.0  0.0  chr10             27180509 27180606 (18240261) C DNA8-25_DR        DNA                  (3240)    727     630  234316  
   572    6.5  0.0  1.1  chr10             27180531 27180623 (18240244) C Harbinger-1_DR    DNA/PIF-Harbinger    (1333)   2576    2485  234317 *
   219   17.6  7.3  1.3  chr10             27180607 27180655 (18240212) + EnSpm-N37_DR      DNA/CMC-EnSpm          4253   4408  (2239)  234318 *
   505    8.5  0.0 16.5  chr10             27180624 27180643 (18240224) C hAT-N127_DR       DNA/hAT-Charlie      (8155)   2161    2065  234319  
  1490   16.5  4.2  2.2  chr10             27180960 27181361 (18239506) + DNA-5-9_DR        DNA/hAT-Tip100            1    410   (263)  234320  
  1317    3.2 11.6  0.0  chr10             27181365 27181553 (18239314) C TDR20             DNA/Merlin              (5)    234      24  234321  
  2910    3.9 14.6  0.4  chr10             27181554 27181992 (18238875) + hAT-N32_DR        DNA/hAT-Charlie           1    501     (0)  234322  
   239    3.2  0.0  0.0  chr10             27181993 27182023 (18238844) C TDR20             DNA/Merlin            (208)     31       1  234323  
  1287   15.9  2.8  0.8  chr10             27182054 27182301 (18238566) + DNA-5-9_DR        DNA/hAT-Tip100          420    672     (1)  234324  
  1012   11.6  0.6  1.3  chr10             27185582 27185738 (18235129) + Harbinger-N10_DR  DNA/PIF-Harbinger       172    327     (1)  234325  
   300    7.9  0.0 24.1  chr10             27186284 27186350 (18234517) + Tc1-5_DR          DNA/TcMar-Tc1             1     54  (1180)  234326  
  4219    9.7 22.2  3.0  chr10             27186357 27187215 (18233652) + Tc1-5_DR          DNA/TcMar-Tc1           216   1234     (0)  234327  
   260   14.0  0.0 40.0  chr10             27187603 27187721 (18233146) + hAT-28N1_DR       DNA/hAT-Charlie         308    392   (920)  234328 *
  2482   12.1  6.7  1.9  chr10             27187630 27188077 (18232790) + DNA-1-11_DR       DNA                      11    479   (245)  234329 *
  4638    5.1  2.8  0.8  chr10             27188074 27188709 (18232158) C Mariner-N33_DR    DNA/TcMar-ISRm11      (503)    653       5  234330  
  2177   12.0  2.3  1.4  chr10             27189415 27189845 (18231022) + TDR24             DNA                      10    444     (0)  234331  
   224   19.2  3.9  0.0  chr10             27191645 27191658 (18229209) C Polinton-1_DR     DNA/Maverick          (802)  17683   17603  234332  
   227   14.3  0.0  1.6  chr10             27191659 27191722 (18229145) + EnSpm-7_DR        DNA/CMC-EnSpm          7088   7150  (3884)  234333 *
   264   11.9  0.0  0.0  chr10             27191668 27191726 (18229141) C Rex1-31_DRe       LINE/Rex-Babar        (416)   3117    3059  234334  
   233   22.7  0.0  0.0  chr10             27191669 27191743 (18229124) + Polinton-4N1_DR   DNA/Maverick           4772   4846  (5590)  234335 *
  8580    6.2 17.3  0.4  chr10             27191882 27193262 (18227605) + TZF28B            DNA/TcMar-Tc1             1   1614     (0)  234336  
  3392   12.4 12.6  2.2  chr10             27199149 27199849 (18221018) C HarbingerN5_DR    DNA/PIF-Harbinger       (0)    861      90  234337  
  1809    7.5  0.4  0.0  chr10             27199852 27200106 (18220761) + TDR4              DNA                       1    256    (45)  234338  
   233   11.1  0.0  0.0  chr10             27200126 27200161 (18220706) + CryptonV-N3_DR    DNA/Crypton-V         19662  19697   (966)  234339  
   235   13.7  0.0  0.0  chr10             27200523 27200595 (18220272) + hAT-30N1_DR       DNA/hAT-Ac             1320   1392   (641)  234340  
  7256   10.2  8.1  0.6  chr10             27201874 27203112 (18217755) C DNA-X-6_DR        DNA                     (0)   1333       3  234341  
  2986    6.6  0.0  0.2  chr10             27203135 27203562 (18217305) C HATN1_DR          DNA/hAT                 (0)    427       1  234342  
   447   26.1  3.8  2.7  chr10             27205085 27205269 (18215598) + CryptonV-N7_DR    DNA/Crypton-V            63    249    (35)  234343 *
   852   16.6  4.3  3.9  chr10             27205115 27205321 (18215546) C CryptonV-N6_DR    DNA/Crypton-V          (88)    474     267  234344  
  5064    5.1  1.4  1.1  chr10             27205485 27206179 (18214688) + DNA-5-1_DR        DNA/hAT?                  1    697    (42)  234345  
   394    7.4  4.0  9.9  chr10             27206176 27206250 (18214617) + DNA-3-2B_DR       DNA/PIF-Harbinger       104    174   (658)  234346 *
   259   12.2  0.0  0.0  chr10             27206274 27206314 (18214553) + DNA-3-2B_DR       DNA/PIF-Harbinger       142    182   (650)  234347 *
  2514    6.3  1.4  1.4  chr10             27206314 27206682 (18214185) + hAT-N137_DR       DNA/hAT-Ac             2337   2705   (866)  234348  
  1856   12.6 30.0  3.8  chr10             27206677 27207196 (18213671) + DNA-3-2B_DR       DNA/PIF-Harbinger       169    819    (13)  234349 *
   401   13.8  4.1  0.0  chr10             27208810 27208932 (18211935) + DNA2-7_DR         DNA                    2567   2694  (6956)  234350 *
   427    8.3  0.0  3.7  chr10             27208825 27208937 (18211930) C EnSpm-N42_DR      DNA/CMC-EnSpm         (412)    840     732  234351 *
   447    2.4  0.0  0.0  chr10             27208863 27208945 (18211922) C CryptonV-N5_DR    DNA/Crypton-V       (15299)   9238    9156  234352  
   334   12.0  2.5  2.5  chr10             27208953 27208977 (18211890) C Merlin-2_DR       DNA/Merlin           (4307)   9614    9495  234353  
  3646   10.7  0.7  0.6  chr10             27209179 27209725 (18211142) C Harbinger-8N2_DR  DNA/PIF-Harbinger       (0)    548       1  234354  
   202   10.3  5.1  0.0  chr10             27210048 27210086 (18210781) C LOOPER-N5B_DR     DNA/Kolobok-T2        (827)    713     673  234355  
  1559    5.9  0.0  1.5  chr10             27211534 27211741 (18209126) C TDR19C            DNA/hAT-Charlie       (191)    205       1  234356  
   394   17.3  0.0  4.9  chr10             27211667 27211751 (18209116) + ENSPM-6_DR        DNA/CMC-EnSpm         19584  19664 (12952)  234357 *
   208   26.9  0.0  1.3  chr10             27211686 27211764 (18209103) C EnSpm-3_DR        DNA/CMC-EnSpm        (2071)   6377    6300  234358 *
   579   11.8 18.1  4.0  chr10             27213378 27213510 (18207357) + hAT-N25_DR        DNA/hAT-Ac                1    151   (678)  234359  
   263   14.3  4.0  2.0  chr10             27213537 27213586 (18207281) + Harbinger-8N2_DR  DNA/PIF-Harbinger         5     55   (493)  234360  
   452   19.4  0.0  0.0  chr10             27213613 27213715 (18207152) + hAT-N25B_DR       DNA/hAT-Ac              618    720     (0)  234361  
  3648   12.7  9.2  2.0  chr10             27213722 27214420 (18206447) C DNA-1-5_DR        DNA                     (0)    748       1  234362  
  5039   10.5  6.6  9.0  chr10             27216158 27217191 (18203676) C HATN6_DR          DNA/hAT-Ac              (0)   1011       1  234363  
   201   11.8  0.0  0.0  chr10             27217929 27217962 (18202905) C Zisupton-3_DR     DNA/Zisupton         (3772)   4183    4150  234364 *
   288    4.7  0.0  2.3  chr10             27217934 27217977 (18202890) + hAT-N127_DR       DNA/hAT-Charlie        5211   5253  (5063)  234365  
  1588   11.0 31.4  0.0  chr10             27217978 27218345 (18202522) C TDR7              DNA                     (0)    541       1  234366  
   747   17.2  8.6  2.9  chr10             27218393 27218590 (18202277) C DNA2-10_DR        DNA                  (1201)   2320    2112  234367  
   256   13.5  4.3  4.3  chr10             27218683 27218775 (18202092) + RTEX-2_DR         LINE/RTE-X             2886   2978   (282)  234368 *
   590   15.6  1.2  8.9  chr10             27218714 27218882 (18201985) C DNA-TA-4_DR       DNA/TcMar            (5089)   4706    4550  234369 *
  1290   10.1  7.2  0.0  chr10             27218779 27218985 (18201882) + TDR17B            DNA/Sola-1              406    627   (919)  234370  
   743   13.9  8.4  1.8  chr10             27218999 27219211 (18201656) C HATN15_DR         DNA/hAT-Ac            (320)    760     534  234371  
   368   15.6  2.1  0.0  chr10             27224112 27224207 (18196660) C HATN15_DR         DNA/hAT-Ac            (433)    647     550  234372  
   250   23.1  1.1  0.0  chr10             27224185 27224275 (18196592) + hAT-N48C_DR       DNA/hAT-Ac             1781   1872   (427)  234373 *
   367   15.4  3.5  1.3  chr10             27224195 27224308 (18196559) + EnSpm-9_DR        DNA/CMC-EnSpm           735    803  (7817)  234374  
   381    7.3  0.0  0.0  chr10             27224394 27224475 (18196392) + EnSpm-N14_DR      DNA/CMC-EnSpm          3548   3629   (951)  234375  
   365    4.8  2.4  0.0  chr10             27224406 27224489 (18196378) C Polinton-4N1_DR   DNA/Maverick         (5637)   4799    4714  234376 *
   366   18.5  0.0 29.2  chr10             27224662 27224701 (18196166) C DNA9-3_DR         DNA/MULE-MuDR?       (1401)   9978    9849  234377  
   954    7.8  0.0  0.0  chr10             27224702 27224829 (18196038) C hAT-N137_DR       DNA/hAT-Ac            (871)   2700    2573  234378  
   259    7.5  5.0  0.0  chr10             27224833 27224872 (18195995) + CryptonV-1_DR     DNA/Crypton-V         14573  14614  (3259)  234379  
   201   21.1 14.0  0.0  chr10             27224873 27224889 (18195978) C IS3EU-5_DR        DNA/IS3EU            (2484)   5804    5740  234380  
   270   25.9  1.9  8.1  chr10             27224935 27225039 (18195828) + CryptonV-N5_DR    DNA/Crypton-V          4208   4306 (20231)  234381 *
   619   14.1  1.6  1.6  chr10             27224956 27225078 (18195789) C DNA7-N2_DR        DNA/hAT-hAT6          (464)   1550    1428  234382  
   755    9.3  4.2  0.0  chr10             27225472 27225589 (18195278) C DNA-N17_DR        DNA                     (0)    367     245  234383 *
  1446   10.6  0.7  4.9  chr10             27225589 27225862 (18195005) C DNA9-4_DR         DNA                     (1)    418     156  234384  
  2457   10.4 14.2  0.9  chr10             27225863 27226326 (18194541) + hAT-N61_DR        DNA/hAT-Tip100            1    525     (0)  234385  
  1150   10.8 10.3  0.4  chr10             27226358 27226570 (18194297) + TDR13             DNA                     539    772     (0)  234386  
   891   14.3 23.6  0.0  chr10             27226571 27226752 (18194115) C DNA-N17_DR        DNA                   (142)    225       1  234383  
   750    9.9  0.0  0.0  chr10             27227743 27227843 (18193024) C Harbinger-4N1_DR  DNA/PIF-Harbinger       (8)   1013     913  234387 *
  1082    9.3  2.5  0.0  chr10             27227820 27227981 (18192886) + hAT-N167B_DR      DNA/hAT-Charlie        1216   1381   (192)  234388 *
  2466    7.5  5.8  0.0  chr10             27227844 27228191 (18192676) C SINE2-3_DR        SINE/tRNA-V-RTE         (0)    368       1  234389  
   237   13.5  5.8  0.0  chr10             27228192 27228226 (18192641) C ENSPM-6_DR        DNA/CMC-EnSpm       (25302)   7314    7277  234390 *
   994   10.1  6.9  0.0  chr10             27228188 27228346 (18192521) C Harbinger-4N1_DR  DNA/PIF-Harbinger      (90)    931     762  234387  
  2381    8.8  0.0  3.5  chr10             27228356 27228743 (18192124) C DNA8-26_DR        DNA                  (1614)   2916    2542  234391  
   884   10.1  2.6  2.0  chr10             27228731 27228881 (18191986) C Harbinger-4N1_DR  DNA/PIF-Harbinger     (239)    782     631  234387 *
   780   11.3  0.0  3.5  chr10             27228889 27229035 (18191832) + TE-X-11_DR        Unknown                1528   1669   (537)  234392 *
  1090   14.2  2.2  0.0  chr10             27229022 27229204 (18191663) + ENSPM-6_DR        DNA/CMC-EnSpm         22363  22549 (10067)  234393 *
  1579    9.8  0.5  0.0  chr10             27229043 27229257 (18191610) + DNA2-16_DR        DNA                   13833  14048  (4003)  234394 *
  2310   11.9 11.0  2.7  chr10             27229246 27229727 (18191140) + TE-X-11_DR        Unknown                1685   2206     (0)  234392  
   397   11.0  8.2  0.0  chr10             27229869 27229941 (18190926) + HE1_DR1           SINE/tRNA-V-RTE         308    386    (16)  234395  
   365   13.8  6.0  4.7  chr10             27229942 27229952 (18190915) + DNA8-10_DR        DNA/hAT-Ac             2120   2204  (1814)  234396  
   240   19.8 12.2  9.0  chr10             27229953 27230040 (18190827) + ZFERV-2N2-I_DR    LTR/ERV1               5828   6004  (1443)  234397  
   720   12.8 16.6  5.5  chr10             27230311 27230509 (18190358) C EnSpm-N26B_DR     DNA/CMC-EnSpm           (1)    220       1  234398  
  1124   18.8  0.0  2.5  chr10             27232111 27232312 (18188555) C DNA-TTAA-3_DR     DNA                     (0)   1179     983  234399 *
  3398   11.2 16.5  0.5  chr10             27232310 27232957 (18187910) C DNA-TTAA-3_DR     DNA                   (423)    756       6  234399  
   399   22.2 12.5  2.4  chr10             27233059 27233210 (18187657) C DNA-1-6_DR        DNA                    (14)    611     445  234400  
   230   27.1  8.6  0.0  chr10             27233402 27233471 (18187396) C DNA-1-6_DR        DNA                   (519)    106      31  234400  
   340    6.5  2.2  0.0  chr10             27233591 27233636 (18187231) + hAT-N50B_DR       DNA/hAT-Ac                1     47   (701)  234401  
   394    7.5  0.0  0.0  chr10             27233637 27233689 (18187178) C hAT-N42C_DR       DNA/hAT-Ac              (0)    717     665  234402  
   950   11.7 16.1  4.4  chr10             27233724 27233946 (18186921) + hAT-N50B_DR       DNA/hAT-Ac              481    728    (20)  234403  
   663    6.4  2.1  1.0  chr10             27234547 27234641 (18186226) + TE-X-16_DR        DNA/Crypton-A             1     96   (257)  234404  
   551   19.5  7.7  1.2  chr10             27234548 27234703 (18186164) + SAT-10_DR         Satellite                95    260  (1338)  234405 *
   488   22.8 19.3  0.5  chr10             27234714 27234894 (18185973) + hAT-N57_DR        DNA/hAT-Ac              273    487   (799)  234406  
  1186   17.2 21.4  0.3  chr10             27234910 27235171 (18185696) + Harbinger-N13_DR  DNA/PIF-Harbinger         2    318     (6)  234407  
   442   27.3  6.1  0.0  chr10             27235244 27235375 (18185492) C HarbingerN4_DR    DNA/PIF-Harbinger       (0)    860     721  234408  
   323   17.6  0.0  3.5  chr10             27235388 27235446 (18185421) C HarbingerN4_DR    DNA/PIF-Harbinger     (208)    652     596  234408  
   385    9.3  3.0  3.8  chr10             27235728 27235861 (18185006) C EnSpm-8_DR        DNA/CMC-EnSpm        (8078)   1363    1231  234409 *
   445   13.8  0.8  0.0  chr10             27235777 27235906 (18184961) C DNA8-10_DR        DNA/hAT-Ac           (2323)   1695    1565  234410  
   208   17.1  4.9  2.0  chr10             27235862 27235893 (18184974) C Mariner-N29_DR    DNA/TcMar-ISRm11     (1287)    449     332  234411 *
   493   13.9  0.0  1.3  chr10             27235938 27236017 (18184850) + TDR13             DNA                       2     80   (692)  234412 *
  1988   11.9  7.2  0.3  chr10             27236000 27236345 (18184522) + TDR13             DNA                     287    656   (116)  234413  
   419   19.5  1.3  0.0  chr10             27236340 27236416 (18184451) C HarbingerN4_DR    DNA/PIF-Harbinger     (780)     80       3  234414 *
   435   16.4 29.6  1.1  chr10             27236419 27236560 (18184307) + TE-X-16_DR        DNA/Crypton-A           172    353     (0)  234415  
   384    8.5  1.7  0.0  chr10             27237916 27237974 (18182893) C LOOPERN7_DR       DNA/Kolobok-T2          (0)   1290    1231  234416 *
  5097    8.9  3.0  0.7  chr10             27237969 27238711 (18182156) + Kolobok-N7_DR     DNA/Kolobok-T2          417   1176     (0)  234417  
   876   18.6  4.3  0.5  chr10             27238712 27238737 (18182130) C CryptonV-N5_DR    DNA/Crypton-V        (5757)  18780   18748  234418  
   225   15.9  6.2  1.5  chr10             27239039 27239102 (18181765) + Dada-tL_DR        DNA/Dada               2900   2966  (7441)  234419  
   237   11.2 20.7  3.9  chr10             27240001 27240131 (18180736) + hAT-N110_DR       DNA/hAT?                  1    209   (488)  234420  
  4115   12.0  5.0  1.6  chr10             27240390 27241289 (18179578) + Harbinger-4N1B_DR DNA/PIF-Harbinger        15   1163     (0)  234421  
   716   22.7  5.8  0.5  chr10             27241290 27241478 (18179389) + DNA-3-6B_DR       DNA/Zator?              133    331    (24)  234422  
  1928    8.5  3.4  0.3  chr10             27242533 27242828 (18178039) + TC1DR2            DNA/TcMar-Tc1             1    305   (571)  234423  
   472    8.9  0.0  1.5  chr10             27242850 27242917 (18177950) + TC1DR2            DNA/TcMar-Tc1           418    484   (392)  234424  
   246   21.5  1.5  1.5  chr10             27243638 27243703 (18177164) C Zisupton-7_DR     DNA/Zisupton        (12414)   4668    4603  234425 *
   275   16.1  1.8  1.8  chr10             27243655 27243711 (18177156) C CryptonV-N6_DR    DNA/Crypton-V         (275)    287     231  234426  
   689   21.9  1.1  3.9  chr10             27243791 27243975 (18176892) C Harbinger-8N2_DR  DNA/PIF-Harbinger       (0)    548     369  234427  
   461   16.6  0.1  0.1  chr10             27244030 27244111 (18176756) C DNA-X-19_DR       DNA                     (0)    660     589  234428  
  1371    7.7  0.0  0.0  chr10             27244112 27244292 (18176575) + hAT-N66B_DR       DNA/hAT-Charlie           1    181    (14)  234429  
   420   15.1  6.5  0.0  chr10             27244312 27244404 (18176463) C DNA-X-19_DR       DNA                    (88)    572     474  234428  
  1037   15.9  9.2  0.0  chr10             27244410 27244604 (18176263) C DNA-X-19_DR       DNA                   (430)    230      18  234428  
  1594    7.5  1.8  0.0  chr10             27244655 27244882 (18175985) C EnSpm-N30_DR      DNA/CMC-EnSpm           (1)    651     420  234430 *
  2554   11.4  0.0  0.0  chr10             27244879 27245228 (18175639) C SINE2-3B_DR       SINE/tRNA-V             (1)    350       1  234431  
   932   23.9  0.0  5.1  chr10             27245229 27245254 (18175613) C DNA8-10_DR        DNA/hAT-Ac            (523)   3495    3482  234432 *
  3022    7.7  1.9  0.2  chr10             27245227 27245644 (18175223) C EnSpm-N30_DR      DNA/CMC-EnSpm         (227)    425       1  234433  
   477   26.4  2.7  8.5  chr10             27245645 27245820 (18175047) C Harbinger-8N2_DR  DNA/PIF-Harbinger     (298)    250      85  234427  
   250   20.4  0.0  5.1  chr10             27245827 27245888 (18174979) + Harbinger-N19_DR  DNA/PIF-Harbinger        62    120   (503)  234434 *
   875   16.5 10.7  1.7  chr10             27245876 27246091 (18174776) + Harbinger-N19_DR  DNA/PIF-Harbinger       155    389   (234)  234435  
   256   20.9  2.5  4.2  chr10             27246219 27246338 (18174529) C ENSPM-6_DR        DNA/CMC-EnSpm         (835)  31781   31664  234436  
   312   20.6  0.0  0.0  chr10             27246429 27246491 (18174376) + DNA-5-1B_DR       DNA/hAT-Tip100           21     83   (631)  234437  
   206   11.4  2.9  0.0  chr10             27246528 27246562 (18174305) C DNA11TA1B_DR      DNA/CMC-EnSpm           (0)    203     168  234438 *
  4042   11.9  3.2  2.2  chr10             27246558 27247244 (18173623) C DNA-1-11_DR       DNA                    (30)    694       1  234439  
   281   10.3  0.0 10.2  chr10             27247199 27247252 (18173615) + LOOPERN1_DR       DNA/Kolobok-T2         1006   1054   (180)  234440 *
   662   10.5  0.9  1.7  chr10             27247255 27247370 (18173497) C DNA11TA1B_DR      DNA/CMC-EnSpm          (62)    141      27  234438  
  3068    2.2  0.0  0.3  chr10             27247371 27247740 (18173127) C Merlin-N1_DR      DNA/Merlin              (0)    369       1  234441  
  1214   18.4 15.3  2.2  chr10             27247987 27248397 (18172470) C hAT-N155B_DR      DNA/hAT-Tip100         (57)    466       3  234442  
   205   15.2  0.0  0.0  chr10             27249453 27249485 (18171382) + L2-4_DRe          LINE/L2                3342   3374   (233)  234443 *
  2496   10.2  0.7  3.4  chr10             27249484 27249932 (18170935) C L1-87_DR          LINE/L1                 (0)   1003     567  234444  
   659   20.4  3.4  9.1  chr10             27249906 27250196 (18170671) + L2-4_DRe          LINE/L2                3332   3607     (0)  234445 *
   966   13.4  4.5  0.0  chr10             27250276 27250454 (18170413) + DNA11TA1_DR       DNA/CMC-EnSpm            17    203     (0)  234446  
   203   16.2  0.0  0.0  chr10             27251515 27251551 (18169316) + IS3EU-3_DR        DNA/IS3EU              2775   2811  (6875)  234447  
   766   12.7  0.0  0.0  chr10             27251575 27251684 (18169183) + DNA13TA1_DR       DNA/TcMar-Tc1             1    110   (208)  234448 *
   797   11.2  5.9  5.9  chr10             27251660 27251811 (18169056) C DNA9-6_DR         DNA                  (3269)   4615    4464  234449 *
   998    6.8  4.5  0.0  chr10             27251685 27251816 (18169051) C hAT-N167B_DR      DNA/hAT-Charlie       (195)   1378    1241  234450 *
  1309   15.4  0.0  0.0  chr10             27251815 27252035 (18168832) + DNA13TA1_DR       DNA/TcMar-Tc1            98    318     (0)  234451  
   234    9.0  0.0 19.6  chr10             27252038 27252092 (18168775) + ANGEL             DNA/Kolobok             165    210    (99)  234452  
  1052   10.9 15.4  0.0  chr10             27252144 27252318 (18168549) C HATN7_DR          DNA/hAT                 (1)    594     393  234453  
   581   19.5  0.0  6.2  chr10             27252300 27252320 (18168547) + DNA2-16_DR        DNA                    8022   8034 (10017)  234454 *
  2403    8.9  5.7  1.1  chr10             27252321 27252672 (18168195) + SINE2-3_DR        SINE/tRNA-V-RTE           1    368     (0)  234455  
   980   14.5  0.0  1.3  chr10             27252537 27252697 (18168170) + EnSpm-N37_DR      DNA/CMC-EnSpm           333    491  (6156)  234456 *
  1840    9.5  0.8  0.0  chr10             27252673 27252925 (18167942) C HATN7_DR          DNA/hAT               (340)    255       1  234453  
   806    6.3  7.2  0.0  chr10             27252958 27253068 (18167799) C DNA21TA1_DR       DNA/TcMar-Tc1           (0)    539     421  234457  
   314   26.8  0.0  2.3  chr10             27253057 27253071 (18167796) C DNA8-10_DR        DNA/hAT-Ac           (1191)   2827    2815  234458 *
  2450    4.1  7.5  1.6  chr10             27253072 27253418 (18167449) + SINE2-3_DR        SINE/tRNA-V-RTE           1    367     (1)  234459  
   485   16.1 18.3  0.7  chr10             27253305 27253435 (18167432) + EnSpm-17_DR       DNA/CMC-EnSpm          2829   2982  (6294)  234460 *
   465   10.2  0.0  1.4  chr10             27253418 27253487 (18167380) C DNA21TA1_DR       DNA/TcMar-Tc1         (107)    432     364  234457 *
   551   11.9 13.6  1.7  chr10             27253485 27253587 (18167280) + Mariner-N14_DR    DNA/TcMar-Tigger        280    394   (186)  234461  
  1704    9.6  0.4  3.1  chr10             27253630 27253897 (18166970) + DNA-TA-5_DR       DNA/TcMar-Tigger        698    958     (0)  234462  
  2551   12.2  4.1  0.2  chr10             27253922 27254333 (18166534) + TE-X-2_DR         Unknown                   1    428     (0)  234463  
   254   19.2  0.0  0.0  chr10             27255050 27255101 (18165766) C Polinton-4_DR     DNA/Maverick         (7827)  12460   12409  234464  
   349   17.2  0.0  0.0  chr10             27255273 27255330 (18165537) + DNA-X-6_DR        DNA                    1276   1333     (0)  234465  
   942   19.1 11.4  2.4  chr10             27255441 27255699 (18165168) + Kolobok-N10B_DR   DNA/Kolobok               1    327    (17)  234466  
   324   27.3  3.5  3.5  chr10             27255688 27255801 (18165066) + CryptonV-N3_DR    DNA/Crypton-V         10703  10816  (9847)  234467 *
   391   22.0  3.9  2.9  chr10             27255714 27255816 (18165051) + hAT-N191_DR       DNA/hAT?               1086   1189  (1282)  234468  
   301   17.8  6.6  1.0  chr10             27256231 27256241 (18164626) C Mariner-N38_DR    DNA/TcMar-Tc1          (54)    493     399  234469  
   323   19.0  5.1  0.0  chr10             27256242 27256320 (18164547) + Mariner-6_DR      DNA/TcMar-Tc1            69    151  (1478)  234470 *
   383   11.0  1.1  0.0  chr10             27256315 27256405 (18164462) C DNA-8-7_DR        DNA/hAT-Tip100         (33)   1016     925  234471  
   330    8.2 13.6  0.0  chr10             27256323 27256432 (18164435) + hAT-N39_DR        DNA/hAT-Tip100         1226   1350   (244)  234472 *
   762   12.9  5.2  2.2  chr10             27256347 27256520 (18164347) C EnSpm-6N1_DR      DNA/CMC-EnSpm        (7704)   1532    1354  234473  
   483   13.7 15.8  1.3  chr10             27256411 27256543 (18164324) C Helitron-N3_DR    RC/Helitron          (1042)   1974    1823  234474 *
  3901   11.0  6.7  0.1  chr10             27256559 27257175 (18163692) C TDR22             DNA                   (598)    657       1  234475  
   330   13.9  0.0  0.0  chr10             27257471 27257542 (18163325) + hAT-N48B_DR       DNA/hAT-Ac             1466   1537   (603)  234476  
   227   22.8  3.7  5.7  chr10             27257472 27257578 (18163289) + Kolobok-N9_DR     DNA/Kolobok-T2          953   1057   (582)  234477 *
   325   20.7  9.1  1.1  chr10             27257922 27258009 (18162858) C hAT-N32C_DR       DNA/hAT-Charlie         (0)    681     587  234478  
   237   14.3  0.0  0.0  chr10             27258063 27258104 (18162763) C hAT-N32D_DR       DNA/hAT-Charlie       (613)     42       1  234479  
   412   20.0 24.0  0.0  chr10             27258121 27258320 (18162547) + hAT-N133_DR       DNA/hAT-Ac              108    355   (268)  234480  
   342   15.8  6.1  0.0  chr10             27258251 27258332 (18162535) + Merlin-N3_DR      DNA/Merlin              168    254     (1)  234481 *
  1539   18.3  5.1  4.5  chr10             27258630 27259023 (18161844) C Copia-11F_DR-LTR  LTR/Gypsy?              (0)    445      50  234482  
  1631    6.8  0.0  0.0  chr10             27260017 27260223 (18160644) + SINE3-1           SINE/5S-Deu-L2           53    259   (331)  234483  
  1645   17.2 22.7  3.1  chr10             27260227 27260737 (18160130) + DNA-5-1_DR        DNA/hAT?                132    739     (0)  234484  
   228   20.9  0.0 11.8  chr10             27261076 27261151 (18159716) C DNA6-6_DR         DNA                  (1299)   9982    9915  234485  
   592   19.1  3.2 17.5  chr10             27261778 27262024 (18158843) + TDR6              DNA                       3    219    (31)  234486  
  1930    7.8 24.9  1.2  chr10             27262039 27262387 (18158480) C hAT-N42_DR        DNA/hAT-Ac              (1)    712     282  234487  
   219   17.5  6.8  3.3  chr10             27262416 27262474 (18158393) + TE-X-21_DR        Unknown                   6     66   (116)  234488 *
   685   19.2  6.1 13.1  chr10             27262433 27262725 (18158142) C DNA7-N2_DR        DNA/hAT-hAT6          (877)   1137     863  234489  
   878    9.5  9.3  1.3  chr10             27262767 27262905 (18157962) C hAT-N42B_DR       DNA/hAT-Ac            (523)    268     119  234490  
   227   23.6  7.3  3.5  chr10             27262872 27262981 (18157886) C hAT-N202_DR       DNA/hAT-Tip100       (1336)    549     436  234491 *
   642   16.3  5.0  0.0  chr10             27262889 27263029 (18157838) C Merlin-1_DR       DNA/Merlin           (8336)   2191    2044  234492  
   487   22.1  5.8  1.2  chr10             27262895 27262906 (18157961) + ENSPM-6_DR        DNA/CMC-EnSpm         14004  14056 (18560)  234493 *
   688   11.4  5.7  0.0  chr10             27262907 27263029 (18157838) + Mariner-N38_DR    DNA/TcMar-Tc1             2    131   (416)  234494 *
   967   13.5  1.2  4.2  chr10             27262992 27263161 (18157706) C Penelope-5_DR     LINE/Penelope         (479)   2397    2233  234495  
   487   22.1  5.8  1.2  chr10             27263030 27263050 (18157817) + ENSPM-6_DR        DNA/CMC-EnSpm         14057  14166 (18450)  234493 *
  3701   13.0 13.9  4.9  chr10             27263037 27263737 (18157130) + Merlin-1_DR       DNA/Merlin             4350   5218  (5308)  234496  
   240   28.2  0.0  3.6  chr10             27263738 27263851 (18157016) + Kolobok-4_DR      DNA/Kolobok-T2         3402   3511  (3120)  234497 *
   259   12.5  2.0  2.0  chr10             27263804 27263852 (18157015) + ENSPM-6_DR        DNA/CMC-EnSpm          2708   2756 (29860)  234498 *
   450   22.1  0.0  0.0  chr10             27263840 27263916 (18156951) C hAT-N42C_DR       DNA/hAT-Ac            (605)    112      36  234499  
  2839    8.8  2.8  0.0  chr10             27263986 27264407 (18156460) + DNA15TA1_DR       DNA/CMC-EnSpm             1    434     (8)  234500  
   300   22.8 10.2  0.0  chr10             27264674 27264800 (18156067) + Polinton-4_DR     DNA/Maverick          12917  13056  (7231)  234501 *
  1187    0.6  0.0  0.0  chr10             27264710 27264909 (18155958) + (TAGA)n           Simple_repeat             1    200     (0)  234502  
   725   18.8 10.2  2.8  chr10             27264780 27264976 (18155891) + Polinton-4_DR     DNA/Maverick          12544  12754  (7533)  234503 *
  3786   16.4  1.1  5.2  chr10             27265546 27266241 (18154626) + TDR13C            DNA                      12    680     (0)  234504  
   295    8.7  6.2  1.2  chr10             27266244 27266324 (18154543) C Zisupton-7_DR     DNA/Zisupton        (12217)   4865    4781  234505  
   274   11.5  3.5  0.0  chr10             27266258 27266268 (18154599) C EnSpm-N11_DR      DNA/CMC-EnSpm        (4798)    555     508  234506 *
   354    1.6  0.0  0.0  chr10             27266270 27266330 (18154537) C Merlin-1_DR       DNA/Merlin           (8924)   1603    1543  234492  
   321    6.9  0.4  3.6  chr10             27266345 27266365 (18154502) C DNA-8-7_DR        DNA/hAT-Tip100         (60)    989     793  234507 *
   331   18.4  8.6  6.5  chr10             27266363 27266513 (18154354) + Gypsy-235_DR-LTR  LTR/Gypsy?              526    679   (202)  234508  
  1961    9.7 12.2  0.0  chr10             27266516 27266836 (18154031) + TDR2              DNA/TcMar-Tc1             3    362   (575)  234509  
  1069    8.0  0.0  0.0  chr10             27266865 27267014 (18153853) + TDR2              DNA/TcMar-Tc1           747    896    (41)  234510  
   289    6.0  0.0 21.1  chr10             27266963 27267025 (18153842) C TDR2              DNA/TcMar-Tc1         (848)     89      38  234511 *
   624   17.5  0.0  0.0  chr10             27267033 27267158 (18153709) + Gypsy-235_DR-LTR  LTR/Gypsy?              679    804    (77)  234508  
   811   20.5 12.6  1.0  chr10             27268580 27268848 (18152019) + Harbinger-N32_DR  DNA/PIF-Harbinger         1    300   (106)  234512  
  2046   11.7  9.3  0.5  chr10             27268849 27269201 (18151666) C DNA-X-2_DR        DNA                     (0)    816     433  234513  
   438   15.8  0.0  2.5  chr10             27269161 27269283 (18151584) C DNA7-N1_DR        DNA/Zisupton         (1083)   9334    9215  234514 *
   532   11.5  0.0  0.8  chr10             27269174 27269296 (18151571) C Kolobok-4_DR      DNA/Kolobok-T2       (1416)   5215    5094  234515 *
  1201   15.0 10.8  2.2  chr10             27269209 27269543 (18151324) C DNA8-25_DR        DNA                  (1592)   2375    2013  234516  
  1155   24.2  6.8  0.2  chr10             27269222 27269590 (18151277) C EnSpm-6N1_DR      DNA/CMC-EnSpm        (2649)   6587    6195  234517 *
  1199   12.0 10.1  0.0  chr10             27269385 27269592 (18151275) C HE1_DR1           SINE/tRNA-V-RTE        (20)    382     154  234518  
  2839   13.3  3.6  3.4  chr10             27271012 27271510 (18149357) + hAT-N38_DR        DNA/hAT-hAT6              2    501   (528)  234519  
   372    3.0  0.0  0.0  chr10             27271480 27271579 (18149288) + (TAA)n            Simple_repeat             2    101     (0)  234520 *
   220    2.2  0.0  0.0  chr10             27271541 27271585 (18149282) C L2-56_DR          LINE/L2                 (0)   1252    1208  234521 *
   369   18.9 28.6  1.8  chr10             27271578 27271755 (18149112) C EnSpm-N48B_DR     DNA/CMC-EnSpm        (5985)    974     750  234522 *
   683   11.8 26.8  0.4  chr10             27271599 27271777 (18149090) + EnSpm-6N1_DR      DNA/CMC-EnSpm          6205   6430  (2806)  234523  
   507   15.5  0.9  1.8  chr10             27271681 27271792 (18149075) + HATN17_DR         DNA/hAT-Tip100          402    512  (1035)  234524 *
   468   15.8  0.9 10.0  chr10             27271793 27271881 (18148986) + Mariner-N5C_DR    DNA/TcMar              3377   3496  (4425)  234525 *
  1516   12.5 10.5  0.0  chr10             27271829 27272141 (18148726) + hAT-N38_DR        DNA/hAT-hAT6            479    824   (205)  234526  
   523   22.4  8.8  6.4  chr10             27271875 27272179 (18148688) + hAT-N162_DR       DNA/hAT-Charlie         400    711   (625)  234527 *
   406   28.2 13.0  3.2  chr10             27272242 27272472 (18148395) + HATN8_DR          DNA/Zisupton              1    253     (2)  234528  
   488   25.6  4.3  2.8  chr10             27272511 27272719 (18148148) C Helitron-N5B_DR   RC/Helitron           (256)   1391    1180  234529  
  3121   14.1  4.2  8.8  chr10             27273154 27273852 (18147015) + DNA-8-8_DR        DNA/hAT-Charlie           1    669   (456)  234530  
  2938    6.1  1.5  0.7  chr10             27273858 27274267 (18146600) + DNA-4-5_DR        DNA                       1    413   (514)  234531  
   975    9.8  0.6  5.2  chr10             27274265 27274425 (18146442) + MuDR-2_DR         DNA/MULE-MuDR          7573   7726 (16207)  234532 *
   341    9.1  0.0  1.1  chr10             27274738 27274826 (18146041) C Polinton-4_DR     DNA/Maverick         (3096)  17191   17104  234533  
   280   10.2  4.5  0.0  chr10             27274753 27274840 (18146027) C Helitron-2_DR     RC/Helitron          (3720)  23692   23601  234534 *
  4703    7.7  3.7  0.7  chr10             27276211 27276865 (18144002) + hAT-N72_DR        DNA/hAT-hobo?           215    888     (2)  234535  
   266    6.1  0.0  0.0  chr10             27276915 27276947 (18143920) + DNAX-16_DR        DNA                       2     34   (389)  234536  
   632   24.1  0.7  1.4  chr10             27277026 27277164 (18143703) C DNA8-18_DR        DNA                     (0)   1133     996  234537 *
  3552    8.8  0.6  3.7  chr10             27277148 27277681 (18143186) + TDR2              DNA/TcMar-Tc1           420    937     (0)  234538  
   626   17.3  0.0  1.4  chr10             27277682 27277816 (18143051) + DNAX-16_DR        DNA                     219    351    (72)  234539  
   397   28.1  6.4  2.8  chr10             27278815 27278986 (18141881) C Helitron-1N3_DR   RC/Helitron            (57)   1786    1609  234540  
  2011   14.7  6.0  0.3  chr10             27278999 27279347 (18141520) C DIRS-4N2-LTR_DR   LTR/Ngaro               (0)    387      19  234541  
   810   18.4  6.8  3.5  chr10             27279355 27279574 (18141293) + hAT-N133_DR       DNA/hAT-Ac              130    356   (267)  234542  
   272   20.1  8.4 11.1  chr10             27279510 27279629 (18141238) + EnSpm-N44_DR      DNA/CMC-EnSpm          5397   5468  (3184)  234543 *
   308   15.3  1.6  3.4  chr10             27279584 27279667 (18141200) + DIRS-1E-LTR_DR    LTR/Ngaro               198    278   (323)  234544 *
   839   15.8  0.8  0.0  chr10             27279628 27279760 (18141107) + SINE2-5_DR        SINE/tRNA-V-RTE         148    281     (1)  234545  
   660   21.5  1.4  2.0  chr10             27279634 27279780 (18141087) + Penelope-5_DR     LINE/Penelope          2235   2380   (496)  234546 *
   220   25.0  0.0  0.0  chr10             27279937 27279988 (18140879) C Helitron-1N3_DR   RC/Helitron          (1563)    280     229  234547  
  2396   15.1 35.7  0.3  chr10             27280332 27280967 (18139900) C HarbingerN4_DR    DNA/PIF-Harbinger       (0)    860       1  234548  
   413   19.5  0.0  0.0  chr10             27280976 27281062 (18139805) + hAT-N133_DR       DNA/hAT-Ac              110    196   (427)  234549  
   273   22.2  0.0  0.0  chr10             27281138 27281200 (18139667) + Mariner-N31_DR    DNA/TcMar-Tc1           436    498    (42)  234550  
   232   23.4  1.5  1.5  chr10             27281145 27281209 (18139658) + EnSpm-N47_DR      DNA/CMC-EnSpm?         2433   2497   (520)  234551 *
   210   22.2  1.9  0.0  chr10             27281854 27281907 (18138960) + SINE_DR1          SINE                    204    258     (0)  234552 *
   226   18.0  2.0  0.0  chr10             27281860 27281909 (18138958) + L2-2_DRe          LINE/L2                4185   4235     (3)  234553  
  2482   14.1 26.5  5.7  chr10             27282385 27283293 (18137574) C Harbinger-5N1B_DR DNA/PIF-Harbinger       (3)   1943     856  234554  
   505   12.5  0.0  0.0  chr10             27283307 27283386 (18137481) + Gypsy36-LTR_DR    LTR/Gypsy               309    388     (2)  234555  
  3195   13.9 20.6  0.3  chr10             27285025 27285659 (18135208) C TDR13             DNA                     (2)    770       7  234556  
   271   20.6  6.4  2.0  chr10             27285701 27285794 (18135073) C TDR16             DNA/Merlin            (157)    156      59  234557  
   227   23.9  0.0  0.0  chr10             27285744 27285810 (18135057) + hAT-31_DR         DNA/hAT-Ac             2169   2235   (845)  234558 *
   243   22.9  6.1  9.4  chr10             27285799 27285962 (18134905) C TE-X-13_DR        Unknown               (735)   1690    1532  234559 *
   459   15.8 17.7  2.5  chr10             27285822 27285996 (18134871) + EnSpm-N59_DR      DNA/CMC-EnSpm?         2926   3126   (543)  234560 *
   544   15.7 29.3  0.0  chr10             27285843 27286040 (18134827) + TDR16             DNA/Merlin               36    291    (22)  234561  
   317   20.0 17.9  8.2  chr10             27285997 27286040 (18134827) + Dada-U1A_DR       DNA/Dada               3452   3690  (7289)  234562 *
  2002   12.5  9.7  1.0  chr10             27286041 27286412 (18134455) + hAT-N25_DR        DNA/hAT-Ac                1    404   (425)  234563  
   895   15.6  6.4  1.0  chr10             27286434 27286621 (18134246) C SINE2-1_DR        SINE/tRNA               (0)    198       1  234564  
  2122   13.5  2.5  0.6  chr10             27286741 27287061 (18133806) C DNA-N17_DR        DNA                     (0)    367      41  234565  
   210   19.4  0.0  0.0  chr10             27287489 27287524 (18133343) + DIRS-12_DR        LTR/DIRS               1934   1969  (3891)  234566  
   923   12.3 36.8  1.5  chr10             27288132 27288487 (18132380) C DNA-5-8E_DR       DNA/hAT-hAT5            (1)    481       2  234567  
  1702    9.8  7.7  1.5  chr10             27288851 27289162 (18131705) C REX1-5_DR         LINE/Rex-Babar         (10)   2649    2319  234568  
   375   19.8  0.0  2.6  chr10             27290887 27290964 (18129903) + TE-X-16_DR        DNA/Crypton-A             4     79   (274)  234569  
   459   17.6 28.6  5.7  chr10             27290968 27291174 (18129693) + Harbinger-N29B_DR DNA/PIF-Harbinger        27    280    (60)  234570  
  1289    8.9  3.0  5.6  chr10             27291175 27291411 (18129456) + TDR20             DNA/Merlin                1    231     (8)  234571  
   303   18.2  4.5  0.0  chr10             27291402 27291467 (18129400) + Harbinger-N29B_DR DNA/PIF-Harbinger       271    339     (1)  234572 *
   414   24.4 15.3  1.3  chr10             27291481 27291617 (18129250) + Harbinger-N29_DR  DNA/PIF-Harbinger      1850   2005     (0)  234573  
  1180   14.6 11.4  1.5  chr10             27291642 27291877 (18128990) C DNA-3-6B_DR       DNA/Zator?              (0)    355      97  234574  
  2368    9.9  4.5  5.2  chr10             27291989 27292434 (18128433) + TDR24             DNA                       1    443     (1)  234575  
   206   11.9  0.0  0.0  chr10             27293393 27293434 (18127433) + Tx1-32_DR         LINE/L1-Tx1            5256   5297     (5)  234576  
  1667    9.7  1.3  0.4  chr10             27294090 27294327 (18126540) + SINE2-4_DR        SINE/tRNA-V-RTE         132    371     (0)  234577  
   859   10.2  6.5  1.4  chr10             27294214 27294352 (18126515) + DNA8-10_DR        DNA/hAT-Ac             2082   2227  (1791)  234578 *
   764   19.2  4.5 14.7  chr10             27294328 27294358 (18126509) C Merlin-1_DR       DNA/Merlin           (2125)   8402    8158  234579 *
   412   22.8  7.7  3.7  chr10             27294338 27294355 (18126512) + SAT-10_DR         Satellite               996   1156   (442)  234580 *
   539   18.5  6.6  1.4  chr10             27294356 27294492 (18126375) + TE-X-16_DR        DNA/Crypton-A             1    144   (209)  234581  
  1934   13.6 15.2  1.3  chr10             27294766 27295217 (18125650) C DNA2-3_DR         DNA/Merlin              (1)   1244     730  234582  
   233   22.1  5.4  6.6  chr10             27295218 27295309 (18125558) + EnSpm-N5B_DR      DNA/CMC-EnSpm             1     91  (1201)  234583  
   730   14.2 10.7  1.0  chr10             27295364 27295541 (18125326) + EnSpm-N5_DR       DNA/CMC-EnSpm            95    289     (1)  234584  
   254   10.2  0.0  6.1  chr10             27295543 27295594 (18125273) + EnSpm-N44_DR      DNA/CMC-EnSpm          6570   6618  (2034)  234585 *
  3107   14.2  4.6  2.1  chr10             27295549 27296245 (18124622) C EnSpm-16_DR       DNA/CMC-EnSpm        (1647)   8137    7424  234586  
   461   16.0 13.7  1.3  chr10             27296135 27296273 (18124594) + EnSpm-N44_DR      DNA/CMC-EnSpm          7014   7169  (1483)  234587 *
   682   16.1  5.8  3.8  chr10             27297160 27297187 (18123680) C DNA8-10_DR        DNA/hAT-Ac           (1798)   2220    2140  234588  
   761    9.7  0.0  0.0  chr10             27297188 27297281 (18123586) C SINE2-5_DR        SINE/tRNA-V-RTE         (0)    282     189  234589  
  1349   17.5 13.7  8.8  chr10             27297282 27297865 (18123002) C TDR25             DNA/hAT-Charlie         (1)    610       1  234590  
   682   16.1  5.8  3.8  chr10             27297291 27297314 (18123553) C DNA8-10_DR        DNA/hAT-Ac           (1798)   2139    2063  234588 *
   384   12.7  0.0  4.8  chr10             27297848 27297913 (18122954) + EnSpm-N48B_DR     DNA/CMC-EnSpm           820    882  (6077)  234591  
   318   17.5  0.0  3.2  chr10             27297856 27297920 (18122947) C EnSpm-N13_DR      DNA/CMC-EnSpm       (20126)   2023    1961  234592 *
   497   28.9  1.5  7.9  chr10             27297983 27298252 (18122615) C HATN8_DR          DNA/Zisupton            (0)    255       2  234593  
  6336    9.0  2.4  0.2  chr10             27298285 27299178 (18121689) + TC1DR3            DNA/TcMar-Tc1           134   1309   (318)  234594  
   548    8.7  0.0  0.0  chr10             27299160 27299228 (18121639) + TC1DR3B           DNA/TcMar-Tc1           821    889     (0)  234595 *
  1917   13.2 11.7  0.0  chr10             27300235 27300568 (18120299) + HE1_DR1           SINE/tRNA-V-RTE           7    379    (23)  234596  
   838   16.5  0.0  3.8  chr10             27300428 27300591 (18120276) C DNA7-N2_DR        DNA/hAT-hAT6          (450)   1564    1407  234597 *
  5127    7.5  0.8  0.5  chr10             27301031 27301701 (18119166) C HarbingerN2_DR    DNA/PIF-Harbinger       (1)    673       1  234598  
  4372   11.5  2.6  0.0  chr10             27301702 27302363 (18118504) C DNA-1-11_DR       DNA                    (44)    680       2  234599  
  4151   11.1 10.0  0.7  chr10             27303746 27304492 (18116375) + TC1DR2            DNA/TcMar-Tc1            30    845    (31)  234600  
  1305    8.5  2.5  0.0  chr10             27305483 27305681 (18115186) C TDR2              DNA/TcMar-Tc1          (27)    910     707  234601  
  3095    1.9  0.3  0.0  chr10             27305682 27306048 (18114819) + Merlin-N1_DR      DNA/Merlin                1    368     (1)  234602  
  3439   10.6 16.2  2.1  chr10             27306049 27306676 (18114191) C TDR2              DNA/TcMar-Tc1         (222)    715       1  234603  
   237   25.0  3.2  3.2  chr10             27307346 27307407 (18113460) C DNA8-8B_DR        DNA/hAT-Charlie       (490)    733     672  234604  
   453   14.6  0.0 11.7  chr10             27307601 27307724 (18113143) C CR1-54_DR         LINE/L2                (92)    711     601  234605  
  1353    8.9  0.0  0.0  chr10             27307980 27308159 (18112708) C hAT-N141_DR       DNA/hAT-Charlie         (0)    194      15  234606  
   458   25.8  6.6  8.2  chr10             27308160 27308184 (18112683) C hAT-N22B_DR       DNA/hAT-Ac            (378)    968     794  234607  
   450   12.8  8.1  0.0  chr10             27308656 27308741 (18112126) C Merlin-N3_DR      DNA/Merlin             (48)    207     115  234608  
  3283   17.9  1.5 20.4  chr10             27308743 27309805 (18111062) C MuDR-N1_DR        DNA/MULE-MuDR           (0)    896       1  234609  
   553   17.6  1.7  0.0  chr10             27309806 27309924 (18110943) C Merlin-N3_DR      DNA/Merlin            (133)    122       2  234610  
 10707    5.7  6.8  0.7  chr10             27309945 27311396 (18109471) C LOOPER-N5B_DR     DNA/Kolobok-T2          (0)   1540       1  234611  
   676   19.6  2.9  2.9  chr10             27311397 27311568 (18109299) C Kolobok-N11_DR    DNA/Kolobok-T2        (299)    172       1  234612  
   222   11.8  0.0  0.0  chr10             27312003 27312053 (18108814) C CryptonV-2_DR     DNA/Crypton-V       (21012)    799     749  234613  
   207   16.9  0.0  2.7  chr10             27312054 27312087 (18108780) C hAT-N36C_DR       DNA/hAT              (1672)    244     154  234614  
   313   18.8 12.5  0.0  chr10             27312380 27312491 (18108376) + ASAT_CY           Satellite                11    136   (126)  234615  
   232    5.9  5.9  0.0  chr10             27312500 27312533 (18108334) + DNA-N24_DR        DNA                     548    583   (394)  234616  
   762    7.4  0.0  1.6  chr10             27312549 27312672 (18108195) C DNA11TA1_DR       DNA/CMC-EnSpm          (44)    159      38  234617  
   496   13.2  8.2 12.1  chr10             27312673 27312694 (18108173) + Zisupton-7_DR     DNA/Zisupton           9750   9890  (7192)  234618  
   223   30.8  0.9  1.9  chr10             27313002 27313014 (18107853) C EnSpm-N36_DR      DNA/CMC-EnSpm        (2027)   1198    1187  234619  
  1433    9.2  0.0  0.0  chr10             27313015 27313209 (18107658) C hAT-N66_DR        DNA/hAT-Charlie         (0)    195       1  234620  
   491   23.7  0.0  0.0  chr10             27313210 27313323 (18107544) + DNA-N24_DR        DNA                     406    519   (458)  234621  
  1002   20.0 13.0  3.4  chr10             27313342 27313381 (18107486) C DNA9-3_DR         DNA/MULE-MuDR?       (1431)   9948    9655  234622  
  1387    9.2 17.9  0.0  chr10             27313382 27313610 (18107257) C HE1_DR1           SINE/tRNA-V-RTE       (101)    301      32  234623  
   216   10.0 11.4  0.0  chr10             27314366 27314435 (18106432) + DNA6-4_DR         DNA                    2089   2166  (1373)  234624 *
   253    8.3  1.7  0.0  chr10             27314379 27314438 (18106429) + L1-56_DR          LINE/L1                4825   4885    (97)  234625 *
   378    7.4  6.2  0.0  chr10             27314390 27314470 (18106397) + hAT-N202_DR       DNA/hAT-Tip100          123    208  (1677)  234626  
   341   14.0  3.3  5.6  chr10             27314403 27314493 (18106374) + LOOPERN2_DR       DNA/Kolobok-T2          854    942   (433)  234627 *
   942   20.6  2.2  7.5  chr10             27314891 27315211 (18105656) C TDR16             DNA/Merlin              (1)    312       8  234628  
   306   13.7  2.7  2.7  chr10             27315222 27315296 (18105571) + Polinton-4_DR     DNA/Maverick          12622  12696  (7591)  234629 *
   666   14.9  1.2 13.5  chr10             27315230 27315765 (18105102) + (TGGA)n           Simple_repeat             1    469     (0)  234630  
   209   28.6  2.9  0.0  chr10             27315751 27315820 (18105047) C Polinton-4_DR     DNA/Maverick         (7667)  12620   12549  234631 *
   351   24.7  0.0  0.0  chr10             27315767 27315851 (18105016) + Ginger1-N1_DR     DNA/Ginger-1            343    427  (2231)  234632 *
  1095    7.8  0.0  0.0  chr10             27315776 27315954 (18104913) + (TCTA)n           Simple_repeat             2    180     (0)  234633  
   403    5.6  0.0  1.4  chr10             27315892 27315963 (18104904) + Harbinger3_DR     DNA/PIF-Harbinger      2046   2116  (1483)  234634 *
   492   23.7  1.3  9.0  chr10             27316359 27316481 (18104386) + (TGGA)n           Simple_repeat             1    147   (953)  234635  
   328   21.9  3.2  1.9  chr10             27316482 27316635 (18104232) + (TGAA)n           Simple_repeat             2    157     (0)  234636  
   289   29.6  1.2  3.8  chr10             27316487 27316728 (18104139) C hAT-N22_DR        DNA/hAT-Ac           (1160)    578     343  234637 *
   229   27.6  1.6  5.7  chr10             27316633 27316759 (18104108) C Ginger1-N1_DR     DNA/Ginger-1         (2247)    411     290  234638 *
   492   23.7  1.3  9.0  chr10             27316760 27317551 (18103316) + (TGGA)n           Simple_repeat           148   1100     (0)  234635 *
   990   12.1  0.0  2.8  chr10             27317402 27317654 (18103213) + (TAGA)n           Simple_repeat             1    245     (0)  234639  
  2747   11.3 25.7  8.7  chr10             27318235 27318978 (18101889) C HarbingerN4_DR    DNA/PIF-Harbinger       (0)    860       1  234640  
   717    6.5  1.1  0.0  chr10             27319024 27319115 (18101752) + LINEX-1_DR        Retroposon              309    401   (404)  234641  
   711   16.3  6.0  1.9  chr10             27319116 27319173 (18101694) + SINE_DR1          SINE                      6    161    (97)  234642  
  1700   12.1  3.4  0.0  chr10             27319174 27319437 (18101430) C hAT-N58_DR        DNA/hAT-Ac            (384)    424     152  234643  
  2751   11.7 13.9  3.2  chr10             27319446 27319949 (18100918) + TDR8              DNA/PIF-Harbinger         3    558   (597)  234644  
 36283    2.0  4.5  0.8  chr10             27319951 27324470 (18096397) C EnSpm-N25_DR      DNA/CMC-EnSpm           (0)   4686       1  234645  
   373   19.5  0.0  0.0  chr10             27324471 27324542 (18096325) C Merlin-2_DR       DNA/Merlin           (9544)   4377    4306  234646  
   242   32.9  5.3  5.3  chr10             27324546 27324559 (18096308) C Helitron-1_DR     RC/Helitron         (21223)   5077    4932  234647  
   747   16.7  5.3  0.0  chr10             27324560 27324691 (18096176) + TDR8              DNA/PIF-Harbinger      1017   1155     (0)  234648  
  1065   12.5  1.2  0.0  chr10             27324692 27324851 (18096016) C hAT-N58C_DR       DNA/hAT-Ac            (509)    162       1  234649  
   298   15.3  0.0  3.4  chr10             27326142 27326202 (18094665) + hAT-N134_DR       DNA/hAT?                727    785   (280)  234650 *
   668   21.2 14.6  2.2  chr10             27326153 27326201 (18094666) + IS3EU-1_DR        DNA/IS3EU              3904   4132  (4572)  234651  
  1004   13.8  8.5  0.0  chr10             27326202 27326390 (18094477) C ANGEL             DNA/Kolobok           (102)    207       3  234652  
  1487    7.5 31.2  1.2  chr10             27326407 27326646 (18094221) C DNA13TA1a_DR      DNA/TcMar-Tc1           (6)    312       1  234653  
   940   20.5 22.3  0.2  chr10             27326655 27326986 (18093881) + TC1DR3            DNA/TcMar-Tc1             6    410   (815)  234654  
  2534   11.2  9.1  1.3  chr10             27326995 27327435 (18093432) + hAT-N22C_DR       DNA/hAT-Ac                1    475   (219)  234655  
   652   24.9  7.7  6.0  chr10             27327456 27327703 (18093164) + TC1DR3            DNA/TcMar-Tc1           470    721   (504)  234656  
  1150   22.4  5.6  0.7  chr10             27327706 27327993 (18092874) + TC1DR3            DNA/TcMar-Tc1           924   1225     (0)  234657  
   760   13.1 16.4  6.0  chr10             27328001 27328244 (18092623) C hAT-N133_DR       DNA/hAT-Ac            (256)    367     100  234658  
  9429    7.5  5.4  0.6  chr10             27329137 27330459 (18090408) + LTR5B_DR          LTR                       3   1389     (0)  234659  
  1003   18.0  1.1  7.5  chr10             27331264 27331533 (18089334) + CryptonV-3_DR     DNA/Crypton-V           932   1185 (22268)  234660 *
  2754    8.0  2.8  2.4  chr10             27331308 27331767 (18089100) + Mariner-N38_DR    DNA/TcMar-Tc1            86    547     (0)  234661  
   237    3.3  0.0  0.0  chr10             27331744 27331773 (18089094) + Merlin-1_DR       DNA/Merlin             2151   2180  (8347)  234662 *
  7845    9.5  3.3  0.1  chr10             27333269 27334394 (18086473) + DNA-8-3_DR        DNA/P                     2   1163     (0)  234663  
   647   19.8  0.8  0.0  chr10             27334691 27334811 (18086056) + LTR1B_DR          LTR/Gypsy?                1    122   (787)  234664  
  1026   20.8  6.6  1.2  chr10             27334814 27335175 (18085692) + LTR1B_DR          LTR/Gypsy?              411    899     (0)  234664  
   522   20.0  8.1  3.4  chr10             27336173 27336395 (18084472) C TDR16             DNA/Merlin              (7)    306      74  234665  
  1679   12.4 15.4  3.0  chr10             27337621 27337689 (18083178) C DNA6-6_DR         DNA                  (6651)   4630    4233  234666  
  1890    8.0 13.6  0.0  chr10             27337690 27337975 (18082892) C SINE2-3_DR        SINE/tRNA-V-RTE         (0)    368      44  234667  
   486   18.8  0.0  0.0  chr10             27338201 27338280 (18082587) C Harbinger-N9_DR   DNA/PIF-Harbinger       (0)    643     564  234668 *
  2975    9.6  5.1  0.8  chr10             27338273 27338724 (18082143) + Harbinger-4N1B_DR DNA/PIF-Harbinger       117    587   (576)  234669  
  1482   19.6  9.8  6.2  chr10             27338287 27338787 (18082080) + ENSPM-6_DR        DNA/CMC-EnSpm          6751   7268 (25348)  234670 *
   612   19.4  0.0  0.0  chr10             27338735 27338837 (18082030) + Harbinger-4N1_DR  DNA/PIF-Harbinger       919   1021     (0)  234671 *
   497   29.3  0.0  0.0  chr10             27340463 27340619 (18080248) + (CGAA)n           Simple_repeat             3    159     (0)  234672  
  3731   14.9  6.5  0.8  chr10             27341012 27341676 (18079191) C Harbinger-N12_DR  DNA/PIF-Harbinger       (0)    702       1  234673  
   243   15.7  0.0  5.9  chr10             27341758 27341811 (18079056) + hAT-N91_DR        DNA/hAT-Ac                1     51   (304)  234674 *
   637   12.8  6.4  2.0  chr10             27341786 27341978 (18078889) C Zisupton-7_DR     DNA/Zisupton         (5496)  11586   11367  234675  
   605   13.9  2.3  0.6  chr10             27341830 27342002 (18078865) + ERV1-N3-I_DR      LTR/ERV1               3626   3801   (790)  234676 *
   258   15.0 27.6  0.0  chr10             27341942 27342068 (18078799) + hAT-N91_DR        DNA/hAT-Ac              104    265    (90)  234677 *
   990   18.1  3.8  0.8  chr10             27342918 27343156 (18077711) + TDR6              DNA                       3    248     (2)  234678  
  1419    7.2  2.0  5.3  chr10             27343351 27343601 (18077266) + TDR7              DNA                       3    245   (296)  234679  
   782    8.9  0.8  0.8  chr10             27343598 27343722 (18077145) + TDR7              DNA                     415    539     (2)  234680 *
   345   23.7  3.4  3.4  chr10             27344528 27344645 (18076222) C CryptonV-N6_DR    DNA/Crypton-V         (282)    280     163  234681  
   779   10.2  7.4  8.8  chr10             27344692 27344853 (18076014) C CryptonV-N6_DR    DNA/Crypton-V         (134)    428     269  234682  
   485    7.8  0.0  0.0  chr10             27345362 27345477 (18075390) + (TATAA)n          Simple_repeat             2    117     (0)  234683  
  2082    6.1  0.7  0.4  chr10             27345499 27345776 (18075091) + DNA6-6_DR         DNA                    4245   4523  (6758)  234684  
  1035   16.3  3.9  7.5  chr10             27345549 27345853 (18075014) C Harbinger-N17_DR  DNA/PIF-Harbinger     (792)    853     559  234685 *
   424    0.0  0.0  0.0  chr10             27345769 27345870 (18074997) + (TATAA)n          Simple_repeat             5    106     (0)  234686 *
  2392   12.6 13.4  3.9  chr10             27345925 27346542 (18074325) C hAT-N50_DR        DNA/hAT-Ac             (23)    678       4  234687  
   215   16.7  3.6  1.8  chr10             27346543 27346594 (18074273) C CryptonV-N7_DR    DNA/Crypton-V          (16)    268     216  234688  
   215   12.5  0.0  0.0  chr10             27346651 27346690 (18074177) + hAT-N48B_DR       DNA/hAT-Ac             1422   1461   (679)  234689  
  3903    6.2 12.5  0.0  chr10             27346790 27347367 (18073500) C DNA-TA-1_DR       DNA/TcMar-Tc1          (13)    799     150  234690  
  7146   11.9 11.2  4.6  chr10             27347368 27348775 (18072092) + LOOPER-N5B_DR     DNA/Kolobok-T2           45   1540     (0)  234691  
  9442    5.1  1.5  1.6  chr10             27348790 27350024 (18070843) C LOOPERN1_DR       DNA/Kolobok-T2          (0)   1234       1  234692  
   970    6.9  0.0  0.0  chr10             27350025 27350155 (18070712) C DNA-TA-1_DR       DNA/TcMar-Tc1         (679)    133       3  234690  
   207   17.9  0.0  0.0  chr10             27350161 27350199 (18070668) + hAT-N198_DR       DNA/hAT-Charlie         919    957   (442)  234693  
   472   14.7  0.0  0.0  chr10             27352005 27352079 (18068788) C TDR13E            DNA                     (0)    680     606  234694  
  1652    6.8  0.0  2.3  chr10             27352176 27352401 (18068466) C SINE3-1a          SINE/5S-Deu-L2         (13)    557     337  234695  
   985   12.7  6.5 21.1  chr10             27352410 27352861 (18068006) C TDR13             DNA                     (0)    772      31  234696  
   370   22.4  5.1 11.2  chr10             27354291 27354526 (18066341) + ANGEL             DNA/Kolobok              83    305     (4)  234697  
   212   23.4  3.1 12.8  chr10             27354384 27354545 (18066322) + EnSpm-7_DR        DNA/CMC-EnSpm          9286   9433  (1601)  234698 *
   219   19.7  4.4 10.8  chr10             27354621 27354712 (18066155) C TDR16             DNA/Merlin            (193)    120      51  234699  
   695   15.8  4.0  1.3  chr10             27354720 27354867 (18066000) + DNA-N15_DR        DNA                       1    152   (253)  234700  
  2614   22.2  8.0  5.5  chr10             27354880 27355754 (18065113) C MuDR-N1_DR        DNA/MULE-MuDR           (0)    896       1  234701  
  1136   12.4  1.5  8.5  chr10             27355759 27356022 (18064845) + DNA-N15_DR        DNA                     159    405     (0)  234702  
   476   19.3  4.7  6.5  chr10             27355873 27356044 (18064823) C DNA-6-N5B_DR      DNA                  (2478)   1045     877  234703 *
  1085   14.8  0.0  4.1  chr10             27357106 27357309 (18063558) + DNA8-22_DR        DNA                       1    196   (589)  234704  
  1252   13.0  0.5  0.0  chr10             27357310 27357494 (18063373) + HarbingerN5_DR    DNA/PIF-Harbinger         1    186   (675)  234705  
   240   16.5  5.7  3.3  chr10             27357451 27357538 (18063329) C DIRS-5_DR         LTR/Ngaro            (1179)   5716    5627  234706 *
   297    9.0  5.4  4.3  chr10             27357464 27357556 (18063311) C DNA-X-17_DR       DNA                   (568)   1806    1713  234707 *
   447    5.7  0.0  1.1  chr10             27357476 27357564 (18063303) C CryptonV-N5_DR    DNA/Crypton-V       (15284)   9253    9166  234708  
   420    3.3  0.0  4.3  chr10             27357481 27357576 (18063291) C ACROBAT1          DNA/PIF               (509)    870     779  234709 *
   545    7.3  0.0  3.7  chr10             27357493 27357577 (18063290) C Gypsy123-I_DR     LTR/Gypsy            (4754)    660     579  234710  
  4294    2.0 12.5  0.9  chr10             27357579 27358172 (18062695) C hAT-N36B_DR       DNA/hAT                 (0)   1383     722  234711  
   237   18.7  0.7  7.8  chr10             27358082 27358232 (18062635) C hAT-N48D_DR       DNA/hAT-Ac            (248)    870     730  234712 *
   398   10.2  5.2  4.4  chr10             27358124 27358257 (18062610) + Helitron-N3B_DR   RC/Helitron            2359   2493  (4111)  234713 *
   455    6.6  2.9  0.0  chr10             27358141 27358276 (18062591) + Mariner-N5C_DR    DNA/TcMar              1398   1537  (6384)  234714 *
   651    4.8  0.9  1.9  chr10             27358158 27358264 (18062603) + hAT-N187_DR       DNA/hAT-Charlie         190    295   (882)  234715  
   310    6.2  4.4 17.4  chr10             27358183 27358318 (18062549) C Zisupton-3_DR     DNA/Zisupton          (771)   7184    7064  234716 *
  3655   11.4  7.5  3.2  chr10             27358255 27358904 (18061963) + HarbingerN5_DR    DNA/PIF-Harbinger       185    861     (0)  234717  
   469    4.4  4.3  0.7  chr10             27358265 27358293 (18062574) + DNA-8-29_DR       DNA/hAT-Tip100          836    976    (44)  234718 *
   207   16.8  0.0  7.1  chr10             27358879 27358923 (18061944) + DNA2-13_DR        DNA                    5159   5200   (698)  234719  
   680   15.6 20.3  3.6  chr10             27358988 27359253 (18061614) C Mariner-N38_DR    DNA/TcMar-Tc1         (154)    393      85  234720  
   530   19.8  7.7 15.1  chr10             27359011 27359308 (18061559) C DNAX-25B_DR       DNA/Zisupton         (1361)   2177    1899  234721 *
   351   15.7  2.5  3.0  chr10             27360529 27360695 (18060172) + Polinton-4_DR     DNA/Maverick          17094  17227  (3060)  234722 *
   493    7.6  0.0  2.3  chr10             27360569 27360707 (18060160) + Zisupton-7_DR     DNA/Zisupton          11370  11493  (5589)  234723  
   465   19.6 15.5  1.4  chr10             27360791 27360919 (18059948) C CryptonV-N6_DR    DNA/Crypton-V         (269)    293     147  234724  
  6377   11.9  7.7  0.5  chr10             27361096 27362137 (18058730) C Kolobok-N2_DR     DNA/Kolobok-T2          (0)   1371     255  234725  
  1623   13.5  0.8  0.0  chr10             27362138 27362396 (18058471) C Mariner-N7_DR     DNA/TcMar               (0)    261       1  234726  
   707   15.0  9.8  0.0  chr10             27362397 27362528 (18058339) C Kolobok-N2_DR     DNA/Kolobok-T2       (1115)    256     112  234725  
  2491    6.0  0.0  0.0  chr10             27362539 27362856 (18058011) + DNA13TA1a_DR      DNA/TcMar-Tc1             1    318     (0)  234727  
   843    5.8  0.0  0.0  chr10             27362857 27362958 (18057909) C Kolobok-N2_DR     DNA/Kolobok-T2       (1269)    102       1  234725  
   263   24.7  9.9  0.0  chr10             27364545 27364625 (18056242) + EnSpm-N7_DR       DNA/CMC-EnSpm          1718   1806   (433)  234728 *
  4032   13.5 23.7  0.3  chr10             27364560 27365437 (18055430) + hAT-N22B_DR       DNA/hAT-Ac              297   1379     (0)  234729  
   286   16.8  6.7  3.7  chr10             27365666 27365770 (18055097) C Rex1-57_DR        LINE/Rex-Babar         (15)   3285    3178  234730  
   245   26.7  3.9  5.0  chr10             27366731 27366908 (18053959) + (TCCA)n           Simple_repeat             1    170     (0)  234731 *
   469   20.0  7.3  9.3  chr10             27366768 27367152 (18053715) C Polinton-4_DR     DNA/Maverick         (7588)  12699   12410  234732 *
  1079   19.2  0.0  0.0  chr10             27366836 27367224 (18053643) + (TCTG)n           Simple_repeat             1    389     (0)  234733  
   441    4.0  0.0  0.0  chr10             27367161 27367234 (18053633) + (TCCA)n           Simple_repeat             3     76     (0)  234734 *
  6198   10.9  7.9  0.5  chr10             27367237 27368307 (18052560) C Mariner-N24_DR    DNA/TcMar-ISRm11      (207)   1150       1  234735  
   268   23.5  6.1  0.0  chr10             27368308 27368397 (18052470) C Ginger1-2_DR      DNA/Ginger-1         (1534)   5088    4993  234736  
   244   16.4  9.8  0.0  chr10             27368361 27368421 (18052446) C EnSpm-N13_DR      DNA/CMC-EnSpm       (16146)   6003    5937  234737 *
  2577   18.4 16.2  7.6  chr10             27369662 27369676 (18051191) C Merlin-2_DR       DNA/Merlin           (2737)  11184   11154  234738  
  2670   14.1  4.6  2.1  chr10             27369677 27370175 (18050692) + DNA-X-4_DR        DNA                       1    511   (734)  234739 *
  2741   12.2  5.5  5.3  chr10             27370161 27370688 (18050179) + DNA-X-4_DR        DNA                     717   1245     (0)  234740  
  2577   18.4 16.2  7.6  chr10             27370176 27370664 (18050203) C Merlin-2_DR       DNA/Merlin           (2737)  11153   10101  234738 *
   299   16.8  0.0  9.1  chr10             27370625 27370696 (18050171) C TE-X-1B_DR        DNA                    (62)   1347    1282  234741 *
  1071   13.9 25.7  4.6  chr10             27370770 27370787 (18050080) + Merlin-1_DR       DNA/Merlin             2234   2409  (8118)  234742  
  1526    9.3 27.5  0.2  chr10             27370788 27371121 (18049746) + Mariner-N38_DR    DNA/TcMar-Tc1            31    455    (92)  234743  
   274   16.9  3.0  3.0  chr10             27371110 27371176 (18049691) C ENSPM-6_DR        DNA/CMC-EnSpm       (29851)   2765    2699  234744 *
   308    9.4  1.9  1.9  chr10             27371119 27371172 (18049695) C Merlin-1_DR       DNA/Merlin           (8333)   2194    2141  234745 *
  1071   13.9 25.7  4.6  chr10             27371122 27371146 (18049721) + Merlin-1_DR       DNA/Merlin             2410   2686  (7841)  234742  
   300    8.4  9.9  0.0  chr10             27371128 27371198 (18049669) + EnSpm-N13_DR      DNA/CMC-EnSpm          7622   7699 (14450)  234746 *
   267   11.8  7.6  3.7  chr10             27371135 27371213 (18049654) + Zisupton-6_DR     DNA/Zisupton           8941   9022 (13094)  234747 *
   296   12.5 12.5  0.0  chr10             27371173 27371198 (18049669) C Helitron-N3B_DR   RC/Helitron           (911)   5693    5604  234748  
   221   20.1  0.9  5.9  chr10             27371214 27371227 (18049640) C MuDR-2_DR         DNA/MULE-MuDR        (7584)  16324   16249  234749  
  1390   14.3 18.7  4.2  chr10             27372949 27373370 (18047497) + Rex1-20_DRe       LINE/Rex-Babar         2799   3279     (8)  234750  
   375   22.0  0.9  9.8  chr10             27373513 27373623 (18047244) + Harbinger-N20_DR  DNA/PIF-Harbinger?      133    234     (2)  234751  
   470   16.0 21.1 10.4  chr10             27373828 27374126 (18046741) + hAT-N110_DR       DNA/hAT?                 19    346   (351)  234752  
   200   25.0  3.9  1.3  chr10             27374104 27374127 (18046740) + DNA-8-24_DR       DNA/hAT-Tip100          467    543  (1238)  234753 *
   210   21.6  0.0  0.0  chr10             27374128 27374178 (18046689) + TDR6              DNA                       7     57   (193)  234754  
  2361   12.8 28.6  1.2  chr10             27374741 27375351 (18045516) C Kolobok-N1_DR     DNA/Kolobok-T2?         (0)    799      23  234755  
   203   14.1  0.0  8.0  chr10             27375661 27375714 (18045153) C Tx1-20_DR         LINE/L1-Tx1          (4223)   1179    1130  234756  
   208   21.6  8.1  3.1  chr10             27375752 27375813 (18045054) + piggyBac-2_DR     DNA/PiggyBac           1802   1866   (200)  234757  
  1111   25.8  8.3  2.7  chr10             27376455 27376495 (18044372) + EnSpm-6N1_DR      DNA/CMC-EnSpm          6005   6412  (2824)  234758  
  1480   18.8 11.6  1.6  chr10             27376496 27376841 (18044026) + HE1_DR1           SINE/tRNA-V-RTE           3    382    (20)  234759  
   629   17.5  1.5  3.1  chr10             27376824 27376953 (18043914) C EnSpm-N11_DR      DNA/CMC-EnSpm        (1530)   3823    3696  234760 *
  1786    9.8  5.4  0.7  chr10             27376847 27377122 (18043745) C SINE2-4_DR        SINE/tRNA-V-RTE         (0)    371      83  234761  
   267   16.0  0.0  0.0  chr10             27377084 27377133 (18043734) C DNA2-16_DR        DNA                  (9891)   8160    8111  234762 *
  2451    8.9  3.1  0.0  chr10             27377123 27377513 (18043354) + Tx1-31_DR         LINE/L1-Tx1            2704   3106    (13)  234763  
  1642   16.0  1.6  2.2  chr10             27377520 27377838 (18043029) C Kolobok-N1_DR     DNA/Kolobok-T2?        (76)    723     407  234764  
  1148   12.2  3.1  0.9  chr10             27377857 27378079 (18042788) + L2-3_DRe          LINE/L2                4838   5065     (3)  234765  
  1191   17.2 10.2 11.1  chr10             27379219 27379713 (18041154) C hAT-N126B_DR      DNA/hAT-Ac              (4)    760       1  234766  
  2014   10.3 32.5  0.2  chr10             27380122 27380570 (18040297) + HATN7_DR          DNA/hAT                   1    594     (1)  234767  
   330   14.0  6.5 16.3  chr10             27380588 27380741 (18040126) C EnSpm-N4B_DR      DNA/CMC-EnSpm?          (0)    220      80  234768  
   215   20.6  4.2  5.6  chr10             27380808 27380825 (18040042) C DIRS-15B_DR       LTR/Ngaro            (1211)   4098    4028  234769  
   224   10.6  0.0 12.5  chr10             27380826 27380879 (18039988) C Polinton-4N1_DR   DNA/Maverick         (5599)   4837    4790  234770  
   216   21.3  4.9  0.0  chr10             27380827 27380887 (18039980) C DNA7-N1_DR        DNA/Zisupton         (1076)   9341    9278  234771 *
  1804   15.6  7.1  2.1  chr10             27381444 27381810 (18039057) + DNA8-26_DR        DNA                    1499   1883  (2647)  234772  
  1146    6.5  2.6  0.6  chr10             27381700 27381854 (18039013) C TC1DR3            DNA/TcMar-Tc1          (57)   1168    1011  234773 *
  1438   16.6  8.8  7.2  chr10             27381882 27382335 (18038532) + DNA8-26_DR        DNA                    2935   3395  (1135)  234774  
   490   15.4  1.9  5.9  chr10             27382212 27382370 (18038497) + DNA7-N1_DR        DNA/Zisupton           9171   9323  (1094)  234775 *
  1740   18.3  7.1  4.8  chr10             27382253 27382374 (18038493) + DNA9-3_DR         DNA/MULE-MuDR?         1209   1641  (9738)  234776  
  2019    9.5 13.5  1.9  chr10             27382375 27382707 (18038160) C SINE2-4_DR        SINE/tRNA-V-RTE         (0)    371       1  234777  
   448   14.3  5.3  3.1  chr10             27382709 27382802 (18038065) + DNA8-26_DR        DNA                    3935   4030   (500)  234778  
   226   12.2  8.0  1.9  chr10             27382828 27382877 (18037990) + DNA8-26_DR        DNA                    4136   4188   (342)  234779  
  1024   15.0  1.0  0.5  chr10             27382879 27383072 (18037795) + DNA8-26_DR        DNA                    4294   4488    (42)  234780  
   625   13.1 19.9  7.4  chr10             27384027 27384232 (18036635) C Gypsy-235_DR-LTR  LTR/Gypsy?            (212)    669     440  234781  
   525   14.5  0.0  5.2  chr10             27384854 27384864 (18036003) C CryptonV-N5_DR    DNA/Crypton-V       (21147)   3390    3385  234782  
  1690    2.1  0.0  0.0  chr10             27384865 27385057 (18035810) C TDR3              DNA/hAT-Charlie         (0)    193       1  234783  
   407   26.4  7.0  6.6  chr10             27385058 27385086 (18035781) + Helitron-2_DR     RC/Helitron            9379   9601 (17811)  234784  
   210   21.4  0.0  0.0  chr10             27385180 27385221 (18035646) + DNA-N31_DR        DNA                     732    773  (1243)  234785  
  1384   14.1 19.9  0.8  chr10             27386611 27386911 (18033956) C DNA8-17_DR        DNA/hAT-Tip100        (141)   1672    1315  234786  
   435   18.1 19.6  6.6  chr10             27386804 27386951 (18033916) C DNA-8-9_DR        DNA/hAT-Ac            (316)   3403    3238  234787 *
   296   24.7  7.5  0.0  chr10             27386875 27386967 (18033900) + DNA8-10_DR        DNA/hAT-Ac             2771   2870  (1148)  234788 *
   233   23.8  0.0  3.6  chr10             27387730 27387816 (18033051) C Penelope-1_DR     LINE/Penelope        (1599)   2847    2764  234789  
  1005   18.0 12.8  7.1  chr10             27388068 27388456 (18032411) C DNAX-16_DR        DNA                    (13)    410       1  234790  
  5262   12.5 15.0  2.6  chr10             27388673 27389748 (18031119) + DNA-X-4_DR        DNA                      40   1245     (0)  234791  
  1567   15.3  2.8  5.2  chr10             27389749 27389832 (18031035) + Merlin-1_DR       DNA/Merlin             1556   1631  (8896)  234792  
   335   14.0  1.8  4.6  chr10             27389740 27389851 (18031016) + Dada-U6_DR        DNA/Dada                785    893  (8070)  234793 *
   456    7.1  4.0  0.0  chr10             27389749 27389847 (18031020) C DNA-6-N5B_DR      DNA                  (2367)   1156    1054  234794  
   327   15.1  6.2  2.2  chr10             27389848 27389876 (18030991) C hAT-N70_DR        DNA/hAT?              (712)    612     480  234795  
   225   13.0  5.6  0.0  chr10             27391638 27391691 (18029176) + hAT-N48B_DR       DNA/hAT-Ac             1649   1705   (435)  234796  
   202   15.2  4.3  0.0  chr10             27392278 27392323 (18028544) + ERV1-N6-I_DR      LTR/ERV1               3396   3443  (1060)  234797 *
   205   21.3  1.6  4.8  chr10             27392285 27392320 (18028547) C Zisupton-6_DR     DNA/Zisupton        (12874)   9242    9209  234798  
   227    8.3  0.0  2.8  chr10             27392321 27392357 (18028510) + Mariner-10_DR     DNA/TcMar-Tc1             1     36  (1561)  234799  
   315   20.5  0.0  0.0  chr10             27392387 27392464 (18028403) C ENSPM-6_DR        DNA/CMC-EnSpm       (18575)  14041   13964  234800 *
   323   12.9  0.0  0.0  chr10             27392404 27392465 (18028402) C DNA9-5_DR         DNA                  (1829)   3098    3037  234801  
   297   17.4  1.4  0.0  chr10             27392413 27392479 (18028388) + Zisupton-7_DR     DNA/Zisupton           4643   4710 (12372)  234802 *
  2487   10.9  8.1  0.0  chr10             27392480 27392874 (18027993) C Tc1-7_DR          DNA/TcMar-Tc1           (0)   1646    1220  234803 *
  3168    7.8  4.4  1.4  chr10             27392851 27393330 (18027537) C Tc1-7_DR          DNA/TcMar-Tc1        (1149)    497       4  234804  
  2138    8.0  0.7  0.0  chr10             27394470 27394758 (18026109) + SINE2-4_DR        SINE/tRNA-V-RTE          81    371     (0)  234805  
  1565   12.5  2.2  8.9  chr10             27394759 27394793 (18026074) C EnSpm-6N1_DR      DNA/CMC-EnSpm        (5499)   3737    3434  234806  
   762   15.0  0.3  4.9  chr10             27394931 27395156 (18025711) + (TAA)n            Simple_repeat             1    215     (0)  234807  
   307   16.7  4.1  6.7  chr10             27395053 27395174 (18025693) C DNA9-3_DR         DNA/MULE-MuDR?      (10329)   1050     932  234808 *
   341   20.1  1.9  6.3  chr10             27395275 27395397 (18025470) + (TAA)n            Simple_repeat             1    175   (112)  234809  
   344   20.2  2.0  2.0  chr10             27395398 27395498 (18025369) + DNA-6-N2_DR       DNA                    4208   4308   (748)  234810  
   341   20.1  1.9  6.3  chr10             27395499 27395575 (18025292) + (TAA)n            Simple_repeat           176    287     (0)  234809  
   235   24.6  0.0  1.6  chr10             27396215 27396276 (18024591) C EnSpm-N46_DR      DNA/CMC-EnSpm?       (1466)   2274    2214  234811  
   217   20.6  0.0  1.6  chr10             27396455 27396465 (18024402) + Polinton-4_DR     DNA/Maverick          17872  17934  (2353)  234812  
   240   13.2  0.0  0.0  chr10             27396466 27396518 (18024349) + Gypsy82-LTR_Dr    LTR/Gypsy               654    706   (639)  234813 *
   288    9.8  4.9  0.0  chr10             27396478 27396538 (18024329) + hAT-N48C_DR       DNA/hAT-Ac             1715   1778   (521)  234814  
   253   14.1  6.9  1.3  chr10             27396539 27396549 (18024318) C Zisupton-7_DR     DNA/Zisupton        (16104)    978     903  234815  
   532   19.0  3.9  0.8  chr10             27396661 27396787 (18024080) C DNA7-N1_DR        DNA/Zisupton         (5564)   4853    4723  234816 *
  1690   16.6  7.0  3.6  chr10             27396678 27397051 (18023816) C HE1_DR1           SINE/tRNA-V-RTE        (15)    387       2  234817  
   644   24.7 11.5  1.7  chr10             27397052 27397077 (18023790) + MuDR-2_DR         DNA/MULE-MuDR         20228  20274  (3659)  234818  
  1834   11.6 14.7  0.3  chr10             27397663 27397974 (18022893) + TDR2              DNA/TcMar-Tc1             1    357   (580)  234819  
  1090    7.3  1.3  0.0  chr10             27397987 27398137 (18022730) + TDR2              DNA/TcMar-Tc1           785    937     (0)  234820  
   287   18.8  0.0  6.7  chr10             27398222 27398301 (18022566) C EnSpm-N49_DR      DNA/CMC-EnSpm        (1426)   2344    2270  234821 *
  1476    5.7  7.1  0.9  chr10             27398236 27398446 (18022421) C L2-2_DRe          LINE/L2                 (0)   4238    4015  234822  
   412   23.3 15.2  1.5  chr10             27399037 27399267 (18021600) C Mariner-N31_DR    DNA/TcMar-Tc1           (1)    539     278  234823 *
   459   15.3  9.2  0.0  chr10             27399183 27399280 (18021587) + ASAT_CY           Satellite                58    164    (98)  234824  
   597    7.4  9.1 10.9  chr10             27399286 27399406 (18021461) C TDR20             DNA                     (0)    239     121  234825  
   267   31.5  0.0  1.1  chr10             27399392 27399406 (18021461) + L1-60_DR          LINE/L1                 278    291  (5386)  234826 *
  1570    6.2  0.0  0.0  chr10             27399407 27399599 (18021268) C hAT-N141_DR       DNA/hAT-Charlie         (0)    194       2  234827  
   774    7.3  0.9  0.0  chr10             27399601 27399710 (18021157) C TDR20             DNA                   (111)    128      18  234825  
   617   11.9 13.8  1.9  chr10             27399711 27399745 (18021122) + EnSpm-N59_DR      DNA/CMC-EnSpm?         1856   2017  (1652)  234828  
   268   14.8  3.7  0.0  chr10             27400093 27400146 (18020721) + Mariner-N31_DR    DNA/TcMar-Tc1           421    476    (64)  234829  
   284   25.0  0.9  9.0  chr10             27400208 27400221 (18020646) + DIRS-8B_DR        LTR/Ngaro              6863   6876   (437)  234830  
   325   22.5  1.4  0.0  chr10             27400222 27400232 (18020635) + DNA8-9_DR         DNA/hAT-Ac              801    812   (639)  234831  
  2235    5.8 11.3  1.9  chr10             27400233 27400567 (18020300) + SINE2-3_DR        SINE/tRNA-V-RTE           1    366     (2)  234832  
  1585   14.6 10.2  6.0  chr10             27400242 27400612 (18020255) C DNA9-3_DR         DNA/MULE-MuDR?       (9716)   1663    1278  234833 *
   284   25.0  0.9  9.0  chr10             27400293 27400346 (18020521) + DIRS-8B_DR        LTR/Ngaro              6877   6936   (377)  234830 *
   961   13.4  9.3  4.2  chr10             27400412 27400637 (18020230) + ZFERV-2N2-I_DR    LTR/ERV1               5740   5976  (1471)  234834  
  2116   13.8 10.7  3.2  chr10             27400638 27401050 (18019817) + Harbinger-N31B_DR DNA/PIF-Harbinger       234    676     (5)  234835  
  2838   14.8  3.1  5.3  chr10             27401520 27401531 (18019336) + Merlin-1_DR       DNA/Merlin             1616   1700  (8827)  234836  
  3244   10.3  2.7  4.2  chr10             27401532 27402086 (18018781) C Mariner-N38_DR    DNA/TcMar-Tc1           (0)    547       1  234837  
  2838   14.8  3.1  5.3  chr10             27402087 27402154 (18018713) + Merlin-1_DR       DNA/Merlin             1701   2237  (8290)  234836  
   290    6.1  2.0  0.0  chr10             27402113 27402161 (18018706) C EnSpm-6N1_DR      DNA/CMC-EnSpm        (8161)   1075    1026  234838 *
   518   13.3  1.0  3.0  chr10             27402141 27402241 (18018626) + TDR2              DNA/TcMar-Tc1           648    746   (191)  234839  
   212   14.0  3.0  6.2  chr10             27402162 27402211 (18018656) + EnSpm-N13_DR      DNA/CMC-EnSpm          5510   5605 (16544)  234840 *
   508    9.0  0.0  0.0  chr10             27402246 27402312 (18018555) + TDR2              DNA/TcMar-Tc1           249    315   (622)  234841  
   678    8.4  0.0  3.2  chr10             27402320 27402417 (18018450) + TDR2              DNA/TcMar-Tc1           480    574   (363)  234842  
  1143    8.1  2.3  0.6  chr10             27402421 27402595 (18018272) + TDR2              DNA/TcMar-Tc1           760    937     (0)  234843  
   246   21.1  2.7  9.7  chr10             27402700 27402809 (18018058) + CR1-49_DR         LINE/L2                2311   2413    (12)  234844  
   246   22.0  2.1  5.4  chr10             27403412 27403507 (18017360) C IS3EU-1_DR        DNA/IS3EU            (1964)   6740    6648  234845  
   209   19.4  4.0  2.7  chr10             27403442 27403515 (18017352) C EnSpm-N48_DR      DNA/CMC-EnSpm        (1797)   1781    1707  234846 *
   949   18.1  4.4  4.4  chr10             27403550 27403798 (18017069) + TE-X-16_DR        DNA/Crypton-A             1    249   (104)  234847  
  1603   18.8 10.0  1.2  chr10             27403948 27404318 (18016549) C TE-X-6B_DR        DNA/Crypton-A           (5)    569     167  234848  
  1005   15.2 10.2  0.4  chr10             27404482 27404706 (18016161) + TDR6              DNA                       3    249     (1)  234849  
   450    9.7  3.4  2.0  chr10             27405785 27405931 (18014936) + hAT-N187_DR       DNA/hAT-Charlie         144    292   (885)  234850 *
   474    8.8  0.0  0.0  chr10             27405820 27405933 (18014934) C hAT-N187_DR       DNA/hAT-Charlie       (859)    318     205  234851 *
   607    5.0  7.4  0.0  chr10             27405832 27405952 (18014915) + EnSpm-N25_DR      DNA/CMC-EnSpm           862    965  (3721)  234852  
   291   12.3  0.0  6.6  chr10             27405853 27405865 (18015002) + CryptonV-N5_DR    DNA/Crypton-V          8443   8548 (15989)  234853 *
   345   15.2  3.0  1.0  chr10             27405866 27405965 (18014902) + Merlin-1_DR       DNA/Merlin             1549   1650  (8877)  234854  
   346   12.5  0.0  5.4  chr10             27407055 27407113 (18013754) C CryptonV-2_DR     DNA/Crypton-V       (14930)   6881    6826  234855  
  3063    8.2 15.0  0.5  chr10             27407118 27407656 (18013211) + hAT-N57_DR        DNA/hAT-Ac              603   1219    (67)  234856  
  1327   11.9  0.0  1.0  chr10             27408605 27408799 (18012068) + LTR-11_DR-LTR     LTR                       1    193     (0)  234857  
   244   25.0  5.6  0.0  chr10             27408966 27409037 (18011830) + LTR-11_DR-LTR     LTR                       1     76   (117)  234858  
  1839    9.0  9.3  3.4  chr10             27409273 27409582 (18011285) + L2-5_DRe          LINE/L2                1899   2226     (1)  234859  
  3069   11.7  9.7  2.9  chr10             27410718 27411263 (18009604) C SINE3-1           SINE/5S-Deu-L2          (7)    583       2  234860  
   211   32.9  4.9  0.0  chr10             27411452 27411533 (18009334) + LTR-11_DR-LTR     LTR                       1     86   (107)  234861  
   234   15.9  0.0  0.0  chr10             27413393 27413436 (18007431) + EnSpm-17_DR       DNA/CMC-EnSpm          2716   2759  (6517)  234862  
   217   18.7  2.6  1.7  chr10             27413436 27413512 (18007355) C DNA2-8_DR         DNA/CMC-EnSpm        (2744)   1663    1612  234863 *
   216   12.2  0.0  4.9  chr10             27413608 27413650 (18007217) C SINE3-1           SINE/5S-Deu-L2          (0)    590     550  234864  
  1474   13.6  0.4  0.0  chr10             27413653 27413880 (18006987) C Mariner-N8_DR     DNA/TcMar               (0)    229       1  234865  
  3005    8.8 14.5  0.6  chr10             27413881 27414359 (18006508) C SINE3-1           SINE/5S-Deu-L2         (41)    549       4  234864  
  1945    7.3  0.7  0.0  chr10             27416048 27416319 (18004548) + Mariner-N38_DR    DNA/TcMar-Tc1             1    274   (273)  234866  
   306   19.1  1.4  1.4  chr10             27416521 27416589 (18004278) C ASAT_CY           Satellite             (112)    150      82  234867  
   201   24.1  0.0  0.0  chr10             27416784 27416837 (18004030) C ASAT_CY           Satellite             (116)    146      93  234868  
   284   13.6  6.7  1.6  chr10             27417317 27417376 (18003491) C ASAT_CY           Satellite             (118)    144      82  234869  
   261   17.9  4.4  1.4  chr10             27417323 27417390 (18003477) C EnSpm-6N1_DR      DNA/CMC-EnSpm        (1865)   7371    7302  234870 *
   238   20.8  5.2  0.0  chr10             27417458 27417534 (18003333) C ASAT_CY           Satellite              (84)    178      98  234871  
   484   16.9  8.3  3.1  chr10             27418729 27418866 (18002001) + TDR25             DNA/hAT-Charlie           1    152   (390)  234872 *
   664   17.9  7.5  1.5  chr10             27418859 27419045 (18001822) + TDR25             DNA/hAT-Charlie         247    444   (167)  234873  
   201   15.4  0.0  2.6  chr10             27420591 27420630 (18000237) C Tx1-32_DR         LINE/L1-Tx1          (4966)    336     298  234874  
   411    8.1  1.3  6.7  chr10             27420942 27421020 (17999847) C hAT-27N1_DR       DNA/hAT-Ac             (36)    695     621  234875 *
   453   19.9  0.0  6.9  chr10             27421005 27421112 (17999755) C CryptonV-N4_DR    DNA/Crypton-V        (5664)   7829    7729  234876 *
  1534    8.4 19.2  4.3  chr10             27421019 27421305 (17999562) + SINE2-4_DR        SINE/tRNA-V-RTE          44    371     (0)  234877  
  2579   12.9  1.2  2.8  chr10             27421324 27421722 (17999145) + HarbingerN6_DR    DNA/PIF-Harbinger         1    393     (0)  234878  
   271   17.6  0.0  0.0  chr10             27421775 27421825 (17999042) C hAT-N175_DR       DNA/hAT-hAT5          (657)     53       3  234879  
   455   24.1  3.7 13.0  chr10             27421859 27422211 (17998656) C hAT-27N1_DR       DNA/hAT-Ac            (347)    384      61  234875  
  2406   10.1  6.7  0.0  chr10             27422733 27423090 (17997777) + HE1_DR1           SINE/tRNA-V-RTE           3    384    (18)  234880  
  1476   16.9  3.5  1.4  chr10             27423417 27423703 (17997164) C hAT-N45C_DR       DNA/hAT?              (401)    836     544  234881 *
  3107    2.5  1.1  0.8  chr10             27423676 27424045 (17996822) C SINE3-1a          SINE/5S-Deu-L2          (0)    570     200  234882  
  2758   16.1  8.5  2.9  chr10             27424034 27424632 (17996235) + MuDR-N1_DR        DNA/MULE-MuDR           265    896     (0)  234883 *
   244   12.2  0.0  0.0  chr10             27425387 27425427 (17995440) + HATN11B_DR        DNA/hAT                 416    456   (234)  234884  
  1741   18.7 13.1  1.6  chr10             27426544 27426978 (17993889) C Crypton-N1_DR     DNA/Crypton-A           (0)    484       1  234885  
  4808    9.6  0.5  0.3  chr10             27428359 27429017 (17991850) C EXPANDER1_DR      LINE/RTE-BovB           (5)   3360    2701  234886  
   732   16.7  1.5  9.5  chr10             27429361 27429565 (17991302) + DNA11TA1_DR       DNA/CMC-EnSpm            14    203     (0)  234887  
   245   17.6  3.9  3.9  chr10             27429504 27429580 (17991287) C DNA11TA1B_DR      DNA/CMC-EnSpm          (25)    178     102  234888 *
  4693   11.1 22.9  2.1  chr10             27429619 27430584 (17990283) C DNA8-8_DR         DNA/hAT-Charlie        (44)   1163       1  234889  
  2928   13.9  9.9  0.8  chr10             27431348 27431925 (17988942) + Tc1-4_DR          DNA/TcMar-Tc1             1    630   (942)  234890  
  2184   13.0  9.3  0.0  chr10             27431898 27432252 (17988615) + Tc1-4_DR          DNA/TcMar-Tc1           839   1226   (346)  234891 *
   317   18.8  0.0 20.7  chr10             27432280 27432413 (17988454) C Harbinger-N14_DR  DNA/PIF-Harbinger     (187)    480     370  234892  
   763   16.0  2.2 14.8  chr10             27432438 27432664 (17988203) + hAT-N59B_DR       DNA/hAT-Tip100          224    425   (425)  234893  
   241   18.5  3.7  0.0  chr10             27432672 27432725 (17988142) + hAT-N152_DR       DNA/hAT-Blackjack       275    330     (0)  234894  
   439   17.8  2.2  0.0  chr10             27432737 27432826 (17988041) C Harbinger-N14_DR  DNA/PIF-Harbinger     (409)    258     167  234892  
   214   18.4  0.0  6.1  chr10             27433150 27433201 (17987666) + REX1-5_DR         LINE/Rex-Babar         1740   1788   (871)  234895  
  4912   10.4 18.4  2.5  chr10             27433931 27434930 (17985937) C DNA-X-4_DR        DNA                    (27)   1218      35  234896  
  2688    4.1  0.0  0.0  chr10             27435039 27435357 (17985510) C hAT-N78_DR        DNA/hAT-Charlie         (0)    319       1  234897  
   833   17.1  5.0  3.3  chr10             27435543 27435723 (17985144) C SINE2-1_DR        SINE/tRNA               (8)    190       7  234898  
  4968    9.2  1.4  2.3  chr10             27436852 27437647 (17983220) + Tx1-22_DR         LINE/L1-Tx1            3483   4271    (49)  234899  
   262   25.5  8.2  0.0  chr10             27437648 27437745 (17983122) + Gypsy-31-LTR_DR   LTR/Gypsy                 1    106   (848)  234900 *
   467   10.9  1.7 23.0  chr10             27437660 27437838 (17983029) C DNA6-6_DR         DNA                  (1259)  10022    9875  234901 *
   655   14.8 16.1  0.0  chr10             27437679 27437840 (17983027) C Helitron-2_DR     RC/Helitron          (3738)  23674   23487  234902 *
   909   11.6 23.6  0.4  chr10             27437706 27437904 (17982963) C HE1_DR1           SINE/tRNA-V-RTE       (157)    245       1  234903  
   444   24.6  2.8 15.5  chr10             27437905 27437936 (17982931) + EnSpm-N11_DR      DNA/CMC-EnSpm          2999   3006  (2347)  234904  
  1780   12.4  3.4  1.0  chr10             27439500 27439791 (17981076) C hAT-N121_DR       DNA/hAT-Ac              (0)    985     687  234905  
   590   14.6  0.0  0.0  chr10             27439797 27439885 (17980982) + hAT-N48_DR        DNA/hAT-Ac             1000   1088   (575)  234906  
  1298    8.1  2.5  1.5  chr10             27440810 27441010 (17979857) C DNA11TA1B_DR      DNA/CMC-EnSpm           (0)    203       1  234907  
   240   26.7  0.0  0.0  chr10             27441691 27441750 (17979117) C Kolobok-N10_DR    DNA/Kolobok             (0)    643     584  234908 *
   325   17.7  1.6  0.0  chr10             27441748 27441809 (17979058) C DNA8-17_DR        DNA/hAT-Tip100         (11)   1802    1740  234909  
  1055   10.8  3.8  3.8  chr10             27441810 27442021 (17978846) C EnSpm-N4_DR       DNA/CMC-EnSpm           (0)    212       1  234910  
   326    8.7  0.0  0.0  chr10             27442445 27442490 (17978377) + Tc1-7_DR          DNA/TcMar-Tc1          1244   1289   (357)  234911 *
   511   22.2  1.6  4.8  chr10             27442459 27442490 (17978377) + Zisupton-6_DR     DNA/Zisupton           8355   8478 (13638)  234912  
   543   11.2  0.0  6.7  chr10             27442491 27442586 (17978281) + DNA8-25_DR        DNA                     748    837  (3130)  234913  
   511    7.1  0.8  0.0  chr10             27442492 27442617 (17978250) + Mariner-N5C_DR    DNA/TcMar              1413   1539  (6382)  234914 *
   306   13.9  2.6  0.0  chr10             27442501 27442515 (17978352) C EnSpm-N42_DR      DNA/CMC-EnSpm         (438)    814     752  234915 *
   328    7.8  5.1  1.6  chr10             27442516 27442632 (17978235) + DNA-8-24_DR       DNA/hAT-Tip100           74    194  (1589)  234916 *
  2286   11.9  5.8  3.6  chr10             27442595 27443028 (17977839) + DNA-N35_DR        DNA                     738   1180     (4)  234917  
   306   13.9  2.6  0.0  chr10             27442633 27442651 (17978216) C EnSpm-N42_DR      DNA/CMC-EnSpm         (438)    751     660  234915 *
  1219   20.3  5.1  9.0  chr10             27444772 27445199 (17975668) C TDR23             DNA                     (0)   1147     735  234918  
   267   10.5  0.0  0.0  chr10             27445227 27445264 (17975603) C TDR23             DNA                  (1033)    114      77  234919  
  3671   13.8 16.5  2.2  chr10             27445372 27446238 (17974629) + Helitron-N4_DR    RC/Helitron               2   1163     (0)  234920  
   201   14.0 25.5  2.1  chr10             27447594 27447620 (17973247) C LOOPERN2_DR       DNA/Kolobok-T2        (437)    938     755  234921 *
   324    8.7  0.0 11.4  chr10             27447604 27447681 (17973186) + Rex1-31_DRe       LINE/Rex-Babar         3050   3119   (414)  234922 *
   871   13.9  0.0  0.0  chr10             27447621 27447742 (17973125) + Gypsy-31-LTR_DR   LTR/Gypsy                35    156   (798)  234923  
   686    3.9  0.0  0.0  chr10             27447625 27447803 (17973064) + (CA)n             Simple_repeat             2    180     (0)  234924 *
   409    6.1  0.0  1.9  chr10             27447732 27447826 (17973041) C Zisupton-7_DR     DNA/Zisupton        (12387)   4695    4612  234925 *
  2099    9.0  0.0  0.0  chr10             27448524 27448811 (17972056) + MuDR-N2_DR        DNA/MULE-MuDR             2    289    (34)  234926  
   308    9.3  0.0  0.0  chr10             27448777 27448819 (17972048) C MuDR-N2_DR        DNA/MULE-MuDR         (254)     69      27  234927 *
   786   18.1  2.2  6.3  chr10             27448835 27449064 (17971803) + EnSpm-N26B_DR     DNA/CMC-EnSpm             1    221     (0)  234928  
   222   13.0  7.4  0.0  chr10             27449298 27449351 (17971516) C DNA9-3_DR         DNA/MULE-MuDR?       (9521)   1858    1801  234929  
  1605   11.3  5.8  0.7  chr10             27449438 27449696 (17971171) + HE1_DR1           SINE/tRNA-V-RTE         116    387    (15)  234930  
   605   26.2 11.4  2.5  chr10             27449555 27449886 (17970981) + Polinton-1N1_DR   DNA/Maverick          14111  14471   (998)  234931 *
   209   34.5  4.1  0.0  chr10             27449774 27449809 (17971058) + Harbinger1_DR     DNA/PIF-Harbinger      2736   2825  (1636)  234932 *
   325   20.9  1.1  1.1  chr10             27449810 27449829 (17971038) + IS3EU-4_DR        DNA/IS3EU             14091  14175   (852)  234933  
   344   12.3  0.0  0.0  chr10             27449830 27449894 (17970973) C Dada-tL_DR        DNA/Dada             (1290)   9117    9053  234934  
   209   34.5  4.1  0.0  chr10             27449897 27449918 (17970949) + Harbinger1_DR     DNA/PIF-Harbinger      2826   2886  (1575)  234932  
  1586    9.1 12.3  0.0  chr10             27450972 27451223 (17969644) + TDR2              DNA/TcMar-Tc1             2    284   (653)  234935  
  2372    6.5  0.6  0.0  chr10             27451280 27451600 (17969267) + Mariner-N38_DR    DNA/TcMar-Tc1             1    323   (224)  234936  
   391   10.3  1.4  1.4  chr10             27451540 27451602 (17969265) C DNA2-7_DR         DNA                  (7035)   2615    2553  234937 *
  2332    5.5  0.3  0.0  chr10             27451603 27451914 (17968953) C TDR16             DNA/Merlin              (0)    313       1  234938  
   211   22.6 11.6 15.3  chr10             27451915 27452040 (17968827) C Dada-U1A_DR       DNA/Dada             (7538)   3440    3017  234939 *
   756   12.3 17.7  1.8  chr10             27451915 27451941 (17968926) + Merlin-1_DR       DNA/Merlin             2527   2752  (7772)  234940  
   885    8.5  5.4  2.3  chr10             27451942 27452109 (17968758) + Mariner-N38_DR    DNA/TcMar-Tc1           375    547     (0)  234941  
   257   21.6  0.0  0.0  chr10             27452317 27452367 (17968500) C TE-X-8_DR         Unknown               (101)    383     333  234942  
   379   24.5  1.9  2.9  chr10             27452397 27452501 (17968366) C CryptonV-1_DR     DNA/Crypton-V        (5391)  12482   12379  234943  
   212   18.5  5.3  5.3  chr10             27452689 27452745 (17968122) C CryptonV-2_DR     DNA/Crypton-V       (10505)  11306   11250  234944  
   511   26.5 11.3  0.9  chr10             27454214 27454406 (17966461) C Harbinger-N23_DR  DNA/PIF-Harbinger      (22)    415     203  234945  
  3648   12.3  1.8  2.0  chr10             27454407 27454962 (17965905) C Harbinger-8N1_DR  DNA/PIF-Harbinger       (0)    555       1  234946  
  1264   16.5  2.2  0.4  chr10             27455047 27455271 (17965596) + DNA-X-4_DR        DNA                       1    229  (1016)  234947  
   447   16.3 19.0  1.7  chr10             27455271 27455370 (17965497) + Merlin-1_DR       DNA/Merlin             1439   1555  (8972)  234948 *
   290   23.1 19.7  1.3  chr10             27455276 27455402 (17965465) C TE-X-1_DR         DNA                    (20)   1458    1309  234949 *
   877   14.2  6.7  2.0  chr10             27455508 27455701 (17965166) C DNA11TA1_DR       DNA/CMC-EnSpm           (0)    203       1  234950  
   204   22.4  5.2  0.0  chr10             27456674 27456731 (17964136) C Gypsy97-I_DR      LTR/Gypsy             (808)   3510    3450  234951 *
  1157   18.3  0.0  0.5  chr10             27456683 27456891 (17963976) + L1-1_DR           LINE/L1                5295   5502   (309)  234952  
   303   19.4 11.9  8.1  chr10             27456935 27457102 (17963765) + L1-1_DR           LINE/L1                5632   5805     (6)  234952  
  3369    8.9  8.8  2.7  chr10             27457249 27457802 (17963065) + L2-1B_DR          LINE/L2                 130    716   (292)  234953  
   889    6.6  1.6  0.0  chr10             27457806 27457926 (17962941) C L2-1B_DR          LINE/L2               (647)    361     239  234954  
   580   20.5 12.4  3.2  chr10             27458624 27458880 (17961987) + L1-135_DR         LINE/L1                1535   1814   (725)  234955  
   287   18.5  2.5  0.0  chr10             27458909 27458989 (17961878) C DNA-TA-6_DR       DNA                     (8)    964     882  234956  
  3419   13.8 11.6  6.6  chr10             27460286 27461206 (17959661) C hAT-N177B_DR      DNA/hAT-Tip100          (0)    964       1  234957  
   947   18.1  4.0  3.6  chr10             27461541 27461787 (17959080) + piggyBac-N18_DR   DNA/PiggyBac              3    250   (404)  234958  
   233   26.0  0.0  0.0  chr10             27461868 27461940 (17958927) + piggyBac-N18_DR   DNA/PiggyBac            582    654     (0)  234959  
  1086   19.2 11.3  3.4  chr10             27462395 27462815 (17958052) C DNA-TA-4_DR       DNA/TcMar            (9009)    786     369  234960 *
  1101    4.0  0.0  0.0  chr10             27462798 27462974 (17957893) + (TCCA)n           Simple_repeat             4    180     (0)  234961  
   452   14.0 12.7  4.6  chr10             27462865 27463006 (17957861) C Polinton-4_DR     DNA/Maverick         (7591)  12696   12544  234962 *
   633   21.1  5.0  3.4  chr10             27462984 27463184 (17957683) C DNA-TA-4_DR       DNA/TcMar            (9436)    359     156  234960  
   292   10.9  0.0  0.0  chr10             27463397 27463451 (17957416) + (TTCA)n           Simple_repeat             3     57     (0)  234963  
  3515    5.5  3.0  0.6  chr10             27463465 27463937 (17956930) + Copia-8-LTR_DR    LTR/Gypsy?                1    484     (0)  234964  
  8879    5.3 16.7  0.2  chr10             27463938 27465328 (17955539) + Copia-8-I_DR      LTR/Gypsy?                1   1620     (0)  234964  
  3522    6.3  1.4  1.0  chr10             27465329 27465810 (17955057) + Copia-8-LTR_DR    LTR/Gypsy?                1    484     (0)  234964  
   223   11.7  6.2  4.9  chr10             27467580 27467660 (17953207) C hAT-10_DR         DNA/hAT-Tip100        (228)   4252    4171  234965 *
   504    9.9  1.5  2.8  chr10             27467594 27467828 (17953039) + (TAAA)n           Simple_repeat             1    392    (65)  234966  
   308   11.3  1.0  7.8  chr10             27467829 27468020 (17952847) + A-rich            Low_complexity            1    180     (0)  234967  
   504    9.9  1.5  2.8  chr10             27468021 27468057 (17952810) + (TAAA)n           Simple_repeat           393    457     (0)  234966  
   219   20.1  0.0  7.5  chr10             27468720 27468805 (17952062) C DNA-6-N1_DR       DNA                     (0)    708     629  234968 *
   478   13.1  0.0  0.0  chr10             27468764 27468859 (17952008) C hAT-N129_DR       DNA/hAT-Ac            (330)    434     358  234969  
   228    8.8  0.0  0.0  chr10             27468917 27468950 (17951917) C DNA6-10_DR        DNA                  (4573)   2133    2100  234970 *
  1773    8.4  2.9  0.7  chr10             27468923 27469197 (17951670) C CryptonV-N3_DR    DNA/Crypton-V       (19460)   1203     923  234971  
   222   15.8  0.0  0.0  chr10             27469164 27469201 (17951666) C Academ-N1_DRe     DNA/Academ-1         (2923)   1105    1068  234972 *
   297   22.5  3.8  0.0  chr10             27469374 27469453 (17951414) + hAT-N129_DR       DNA/hAT-Ac              357    439   (325)  234973  
  4591   10.6 26.7  1.1  chr10             27469634 27470711 (17950156) + LOOPERN6_DR       DNA/Kolobok-T2?           1   1351     (0)  234974  
  1721   11.2 11.2  0.0  chr10             27471325 27471610 (17949257) C TC1DR3            DNA/TcMar-Tc1           (0)   1225     908  234975  
  1532    8.8 14.7  0.0  chr10             27471632 27471869 (17948998) C TC1DR3            DNA/TcMar-Tc1         (947)    278       6  234976  
   766   21.6 12.3  0.4  chr10             27471906 27472156 (17948711) C ANGEL             DNA/Kolobok            (27)    282       2  234977  
   206   27.7  0.0  5.8  chr10             27472157 27472190 (17948677) C DNA2-16_DR        DNA                  (8007)  10044   10016  234978  
   446   22.6  3.0  3.0  chr10             27473149 27473312 (17947555) + Merlin-N3_DR      DNA/Merlin               91    254     (1)  234979  
  3079    9.1  0.2  0.0  chr10             27473407 27473848 (17947019) + Rex1-56_DR        LINE/Rex-Babar          443    885   (301)  234980  
   802    0.0  0.0  0.0  chr10             27473852 27473970 (17946897) + (CTAA)n           Simple_repeat             3    121     (0)  234981  
  1991    3.0  0.0  0.0  chr10             27474055 27474287 (17946580) C P-1N2_DR          DNA/P                   (0)   2146    1914  234982 *
  6324    4.7  0.8  3.2  chr10             27474287 27475108 (17945759) C P-1N2_DR          DNA/P                (1343)    803       1  234983  
   682   18.0 30.2  0.0  chr10             27476249 27476437 (17944430) C Kolobok-N5_DR     DNA/Kolobok-T2?       (233)    252       7  234984  
   324   26.4  1.4  2.7  chr10             27476452 27476476 (17944391) + EnSpm-7_DR        DNA/CMC-EnSpm          7562   7584  (3450)  234985  
   769   14.6  1.5  0.0  chr10             27476477 27476606 (17944261) C DNA-2-29_DR       DNA                     (0)    132       1  234986  
   436   22.8  1.6 37.4  chr10             27476710 27477031 (17943836) C EnSpm-N11_DR      DNA/CMC-EnSpm        (2341)   3012    2775  234987 *
  2420    9.4  0.6  1.2  chr10             27476746 27477089 (17943778) + SINE2-4_DR        SINE/tRNA-V-RTE           1    342    (29)  234988  
   208    0.0  0.0  0.0  chr10             27477091 27477116 (17943751) + EnSpm-N37_DR      DNA/CMC-EnSpm           518    543  (6104)  234989  
   208    0.0  0.0  0.0  chr10             27477094 27477119 (17943748) + EnSpm-N37_DR      DNA/CMC-EnSpm           518    543  (6104)  234989  
   208    0.0  0.0  0.0  chr10             27477097 27477122 (17943745) + EnSpm-N37_DR      DNA/CMC-EnSpm           518    543  (6104)  234989 *
   226    3.2  0.0  0.0  chr10             27477100 27477130 (17943737) + EnSpm-N37_DR      DNA/CMC-EnSpm           518    548  (6099)  234989  
   315   11.1  0.0  0.0  chr10             27478175 27478219 (17942648) + hAT-N35B_DR       DNA/hAT-Ac              609    653   (959)  234990 *
  1032   10.9 29.2  0.0  chr10             27478182 27478373 (17942494) + HATN8_DR          DNA/Zisupton              8    255     (0)  234991  
   705   14.2  0.0 10.2  chr10             27478425 27478565 (17942302) C Harbinger-N31B_DR DNA/PIF-Harbinger       (0)    681     554  234992  
   635    8.1  0.9  0.9  chr10             27478540 27478584 (17942283) + EnSpm-N42_DR      DNA/CMC-EnSpm           565    637   (615)  234993 *
   380   21.4  7.9  6.6  chr10             27478566 27478587 (17942280) + DNA-8-9_DR        DNA/hAT-Ac              480    644  (3075)  234994 *
   707   10.8  0.0  3.3  chr10             27478585 27478709 (17942158) + Helitron-2_DR     RC/Helitron           11741  11861 (15551)  234995  
   322   20.5  0.0  9.3  chr10             27478636 27478764 (17942103) + CryptonV-N5_DR    DNA/Crypton-V         16115  16232  (8305)  234996 *
   635    8.1  0.9  0.9  chr10             27478710 27478750 (17942117) + EnSpm-N42_DR      DNA/CMC-EnSpm           638    707   (545)  234993 *
   932   17.9 12.0  0.7  chr10             27478719 27478964 (17941903) C Harbinger-N31B_DR DNA/PIF-Harbinger     (305)    376     212  234992  
  3875   12.3  6.8  1.9  chr10             27478965 27479629 (17941238) + TDR13             DNA                       1    697    (75)  234997  
   508   11.2  0.0  0.8  chr10             27479601 27479735 (17941132) C Helitron-4_DR     RC/Helitron         (19919)  11949   11816  234998 *
   716   12.6  0.0  0.0  chr10             27479635 27479777 (17941090) C DNA9-3_DR         DNA/MULE-MuDR?       (1839)   9540    9398  234999  
   206   19.1  8.7  3.1  chr10             27479735 27479826 (17941041) C BHIKHARI-5-I_DR   LTR/ERV1              (419)   9239    9143  235000 *
   244   15.8  0.0  0.0  chr10             27479804 27479841 (17941026) C Harbinger-N28_DR  DNA/PIF-Harbinger     (444)    218     181  235001  
   213   11.9  2.4  0.0  chr10             27480742 27480783 (17940084) C Helitron-2_DR     RC/Helitron         (20411)   7001    6959  235002  
   758   25.4  5.1  0.9  chr10             27484316 27484530 (17936337) C DNA2-16_DR        DNA                  (4002)  14049   13826  235003 *
  1428    9.0  4.4  0.1  chr10             27484331 27484544 (17936323) C TDR3B             DNA/hAT-Charlie        (14)    382       2  235004  
   206   21.5  1.4  5.6  chr10             27484589 27484659 (17936208) + ANGEL             DNA/Kolobok               3     70   (239)  235005  
  5457   11.4 12.3  4.6  chr10             27484660 27485742 (17935125) C Harbinger-4N1B_DR DNA/PIF-Harbinger       (0)   1163       1  235006  
   398   18.6 21.4  0.0  chr10             27485744 27485883 (17934984) + ANGEL             DNA/Kolobok              69    238    (71)  235007  
   280   25.1  0.0  5.4  chr10             27485813 27485909 (17934958) + hAT-N127_DR       DNA/hAT-Charlie        6858   6949  (3367)  235008 *
   203   21.5  0.0  0.5  chr10             27486112 27486170 (17934697) + EnSpm-14N1_DR     DNA/CMC-EnSpm          2187   2238  (1947)  235009  
   217   18.3 16.9  0.0  chr10             27487908 27487978 (17932889) C Helitron-N3_DR    RC/Helitron           (942)   2074    1992  235010  
   445   23.7  1.7  6.7  chr10             27488006 27488177 (17932690) + Dada-tL_DR        DNA/Dada               1990   2153  (8254)  235011 *
  1352    9.3  8.7  3.0  chr10             27488138 27488166 (17932701) C EnSpm-N59_DR      DNA/CMC-EnSpm?       (1649)   2020    1753  235012  
  1513    5.9  4.0  2.2  chr10             27488167 27488391 (17932476) + TDR20             DNA/Merlin                2    230     (9)  235013  
   625    9.2  3.0  1.0  chr10             27488389 27488487 (17932380) C DNA8-19_DR        DNA/Merlin            (175)    131      31  235014 *
   203   16.2  0.0  0.0  chr10             27488867 27488903 (17931964) C EnSpm-N13_DR      DNA/CMC-EnSpm       (13967)   8182    8146  235015 *
  1542    7.2 17.9  0.9  chr10             27488891 27489170 (17931697) C Mariner-N38_DR    DNA/TcMar-Tc1         (220)    327       1  235016  
   389   17.6  6.3  4.8  chr10             27489053 27489195 (17931672) C Helitron-4_DR     RC/Helitron         (18228)  13640   13496  235017 *
   202   27.9  1.5  0.0  chr10             27490189 27490256 (17930611) + ENSPM-2N_DR       DNA/CMC-EnSpm            43    111  (1427)  235018  
  4906   11.3  4.1  2.0  chr10             27490547 27491405 (17929462) C TC1DR2            DNA/TcMar-Tc1           (0)    876       1  235019  
  1149   17.9  8.7  3.0  chr10             27491409 27491696 (17929171) + ANGEL             DNA/Kolobok               6    309     (0)  235020  
   224   24.1  8.9  0.0  chr10             27491637 27491653 (17929214) + hAT-N55_DR        DNA/hAT-Tip100         1781   1828    (93)  235021 *
   259   15.7  7.8  0.0  chr10             27491654 27491704 (17929163) + SAT-26B_DR        Satellite               368    422   (371)  235022  
   224   24.1  8.9  0.0  chr10             27491705 27491715 (17929152) + hAT-N55_DR        DNA/hAT-Tip100         1829   1866    (55)  235021  
   226   23.1  0.0  0.0  chr10             27491853 27491904 (17928963) + Zisupton-6_DR     DNA/Zisupton          13390  13441  (8675)  235023 *
   340   12.8  7.7  0.0  chr10             27491860 27491937 (17928930) + EnSpm-6N1_DR      DNA/CMC-EnSpm          6359   6442  (2794)  235024  
   253   19.5  4.8  1.2  chr10             27491864 27491946 (17928921) + TE-X-7_DR         LINE?/Penelope?         228    313   (526)  235025 *
   211   23.5  2.9  0.0  chr10             27491905 27491915 (17928952) + CryptonV-N4_DR    DNA/Crypton-V          9181   9245  (4248)  235026 *
   669   18.8 16.9  0.8  chr10             27492048 27492264 (17928603) + LINEX-1_DR        Retroposon              142    402   (403)  235027  
  2735   11.6  0.2  8.4  chr10             27492381 27492896 (17927971) C TE-X-6_DR         DNA/Crypton-A           (4)   1550    1074  235028  
   871   14.2  7.3  4.2  chr10             27494476 27494681 (17926186) C EnSpm-N21_DR      DNA/CMC-EnSpm           (0)    479     268  235029  
  2066    9.8  3.0  0.0  chr10             27494690 27494985 (17925882) + HE1_DR1           SINE/tRNA-V-RTE          68    372    (30)  235030  
  1774   13.9  0.0 10.1  chr10             27494732 27495092 (17925775) C Harbinger-N17_DR  DNA/PIF-Harbinger     (792)    853     526  235031 *
   205   23.8  5.3  0.6  chr10             27494980 27495131 (17925736) C Zisupton-7_DR     DNA/Zisupton        (16067)   1015     857  235032 *
  1898   15.2  0.6  5.5  chr10             27494986 27495048 (17925819) C Merlin-1_DR       DNA/Merlin           (5891)   4634    4293  235033  
  1659   13.6  8.1  3.2  chr10             27495049 27495145 (17925722) C DNA9-3_DR         DNA/MULE-MuDR?       (9771)   1608    1170  235034  
   220   11.0  0.0  0.0  chr10             27495081 27495153 (17925714) C CryptonV-N1_DR    DNA/Crypton-V        (4061)   5990    5918  235035 *
  1259    6.6  3.3  0.5  chr10             27495151 27495332 (17925535) + CryptonV-1_DR     DNA/Crypton-V         14458  14644  (3229)  235036  
  1000   10.6  6.2  3.0  chr10             27495343 27495611 (17925256) + hAT-N169_DR       DNA/hAT-Ac                2    505   (938)  235037  
   849   24.3  7.9  3.6  chr10             27495615 27495930 (17924937) + DNA-1-11_DR       DNA                     289    617   (107)  235038 *
  1247   16.5  3.4  1.2  chr10             27495749 27495987 (17924880) + hAT-N169_DR       DNA/hAT-Ac              889   1132   (311)  235039  
  1822   10.0  1.4  5.6  chr10             27496004 27496299 (17924568) + CryptonV-N4_DR    DNA/Crypton-V          7532   7815  (5678)  235040  
   201   14.1  0.0  6.0  chr10             27496363 27496415 (17924452) C Tx1-44_DR         LINE/L1-Tx1           (461)   5031    4982  235041  
   259   16.6  0.0  9.8  chr10             27496941 27496995 (17923872) C hAT-N21B_DR       DNA/hAT-Ac             (89)   1212    1164  235042  
  3258   15.6  3.9  3.0  chr10             27496996 27497627 (17923240) + DIRS-1-LTR_DR     LTR/Ngaro                 3    620     (2)  235043  
   315   20.3  2.1  8.3  chr10             27497590 27497611 (17923256) + ENSPM-6_DR        DNA/CMC-EnSpm         21460  21591 (11025)  235044 *
   503   14.5  2.5  0.8  chr10             27497612 27497729 (17923138) + Merlin-1_DR       DNA/Merlin             4749   4868  (5659)  235045  
   252   20.8  4.9  9.4  chr10             27497639 27497760 (17923107) + DNA8-17_DR        DNA/hAT-Tip100          656    772  (1041)  235046 *
   208   22.4  1.4  4.4  chr10             27498389 27498458 (17922409) + ZFERV_LTR         LTR/ERV1                314    381   (311)  235047 *
   472   15.5  0.0  0.0  chr10             27498402 27498517 (17922350) + Polinton-4N1_DR   DNA/Maverick           4713   4828  (5608)  235048 *
   478   15.1  1.7  0.0  chr10             27498424 27498542 (17922325) C Helitron-2_DR     RC/Helitron         (21306)   6106    5986  235049  
  1155   17.8  4.2  3.8  chr10             27498815 27499101 (17921766) C CryptonV-N6_DR    DNA/Crypton-V           (0)    562     275  235050  
   983   19.6 15.1  2.2  chr10             27500010 27500254 (17920613) C DNA-2-4_DR        DNA                  (1089)    310      35  235051  
   776    8.1 17.2  0.5  chr10             27500635 27500808 (17920059) + EnSpm-N4B_DR      DNA/CMC-EnSpm?            1    203    (17)  235052  
   349   17.1  5.8  0.9  chr10             27500852 27500965 (17919902) + TDR22             DNA                    1133   1255     (0)  235053  
   724   14.7 36.6  2.1  chr10             27501001 27501216 (17919651) C TE-X-8_DR         Unknown               (145)    339      51  235054  
   327   25.6  1.1  1.1  chr10             27501249 27501335 (17919532) C Harbinger-N9_DR   DNA/PIF-Harbinger     (502)    141      55  235055  
   262   15.6  8.0  0.0  chr10             27502261 27502350 (17918517) + HATN12_DR         DNA/hAT-Ac                5    113   (308)  235056  
   329   22.7  0.0  0.0  chr10             27502438 27502538 (17918329) + hAT-N126D_DR      DNA/hAT-Ac              255    402   (212)  235057 *
  3406   15.5 27.8  2.1  chr10             27502529 27503449 (17917418) + TDR8              DNA/PIF-Harbinger         1   1153     (2)  235058  
   278    8.3  0.0  0.0  chr10             27503419 27503454 (17917413) + Merlin-2_DR       DNA/Merlin             4790   4825  (9096)  235059 *
   593   23.2  5.8  0.0  chr10             27503469 27503623 (17917244) + hAT-N126D_DR      DNA/hAT-Ac              451    614     (0)  235060  
   622   15.7  9.6  3.0  chr10             27504881 27505028 (17915839) + DNA-N43_DR        DNA/TcMar-Fot1          596    718   (336)  235061  
   515   15.4  0.0  4.6  chr10             27504899 27505034 (17915833) + ENSPM-6_DR        DNA/CMC-EnSpm         31660  31789   (827)  235062 *
   651   21.6  9.5  0.0  chr10             27505083 27505230 (17915637) + TDR13C            DNA                       1    162   (518)  235063  
  9579    0.5  0.0  0.0  chr10             27505231 27506294 (17914573) + hAT-N165B_DR      DNA/hAT-Ac                1   1064     (0)  235064  
  1881   16.3 16.9  6.2  chr10             27506295 27506771 (17914096) + TDR13C            DNA                     154    679     (1)  235065  
  1357   14.9 15.0  1.9  chr10             27506953 27507234 (17913633) C DIRS-4N1_DR       LTR/Ngaro               (0)   4462    4168  235066  
  1790    8.5 18.0  1.7  chr10             27507235 27507545 (17913322) + HE2_DR            SINE/tRNA-V-RTE           3    363     (0)  235067  
   874   12.9  0.0  3.9  chr10             27507409 27507569 (17913298) + hAT-N127_DR       DNA/hAT-Charlie        7001   7155  (3161)  235068 *
   545   13.8  1.0  0.2  chr10             27507537 27507629 (17913238) C Ngaro1_DR         LTR/Ngaro            (6454)    124       1  235069 *
   314   15.5  5.6  1.3  chr10             27507571 27507642 (17913225) C MuDR-2_DR         DNA/MULE-MuDR        (9325)  14608   14534  235070 *
  1860   12.7  8.7  1.9  chr10             27507918 27508261 (17912606) + HE1_DR1           SINE/tRNA-V-RTE          21    387    (15)  235071  
   645   20.4  1.8  3.8  chr10             27508121 27508283 (17912584) C DNA9-6_DR         DNA                  (3295)   4589    4430  235072 *
   358    6.0  8.3  1.1  chr10             27508801 27508884 (17911983) C Helitron-2_DR     RC/Helitron          (3715)  23697   23608  235073  
   346   11.0  0.0  0.0  chr10             27508818 27508899 (17911968) + Helitron-2_DR     RC/Helitron            6035   6116 (21296)  235074 *
   806   17.3  0.5  7.7  chr10             27509245 27509445 (17911422) + (TGGA)n           Simple_repeat             1    448   (207)  235075  
   401   31.8  0.5  4.9  chr10             27509446 27509526 (17911341) + (TGGG)n           Simple_repeat             1    236   (159)  235076  
   267   20.3 16.5  1.1  chr10             27509559 27509807 (17911060) + Polinton-4_DR     DNA/Maverick          12410  12696  (7591)  235077  
   401   31.8  0.5  4.9  chr10             27509808 27509859 (17911008) + (TGGG)n           Simple_repeat           237    395     (0)  235076  
   806   17.3  0.5  7.7  chr10             27509860 27509950 (17910917) + (TGGA)n           Simple_repeat           449    655     (0)  235075  
  1185   18.0  2.5  4.6  chr10             27510721 27510769 (17910098) C CryptonV-2_DR     DNA/Crypton-V        (2432)  19379   19337  235078  
  1669    8.8  0.4  0.0  chr10             27510770 27511007 (17909860) + TDR20             DNA/Merlin                1    239     (0)  235079  
  1272   12.0  7.5  0.8  chr10             27511588 27511814 (17909053) + LOOPERN5_DR       DNA/Kolobok-T2            1    242   (995)  235080  
  1034   19.4  0.5  1.8  chr10             27511814 27512033 (17908834) + LOOPERN5_DR       DNA/Kolobok-T2          759    975   (262)  235081 *
  2246    8.0  5.5  0.0  chr10             27512038 27512363 (17908504) C EnSpm-N6_DR       DNA/CMC-EnSpm?          (0)    346       3  235082  
  1516   14.9  0.4  2.3  chr10             27512368 27512651 (17908216) + LOOPERN5_DR       DNA/Kolobok-T2          989   1538     (2)  235083  
   301   22.5  3.8  0.0  chr10             27512681 27512760 (17908107) + ASAT_CY           Satellite                91    173    (89)  235084  
   781   23.1  2.1  0.0  chr10             27513004 27513189 (17907678) + hAT-N66_DR        DNA/hAT-Charlie           6    195     (0)  235085  
   289   21.3  2.8  7.8  chr10             27513745 27513851 (17907016) + hAT-N94_DR        DNA/hAT-Charlie         824    925   (146)  235086  
   345   28.4  0.0  0.0  chr10             27513935 27514135 (17906732) + (CGAA)n           Simple_repeat             1    201     (0)  235087  
   259   18.1  6.2 12.2  chr10             27514173 27514285 (17906582) C EnSpm-N13_DR      DNA/CMC-EnSpm        (1431)  20718   20612  235088 *
   381   19.9 16.5  8.2  chr10             27514204 27514373 (17906494) + ANGEL             DNA/Kolobok              22    204   (105)  235089  
   203   28.8  1.4  0.0  chr10             27514333 27514405 (17906462) C IS3EU-1_DR        DNA/IS3EU            (4693)   4011    3938  235090 *
   222   14.7  0.0  0.0  chr10             27515615 27515682 (17905185) + Helitron-1_DR     RC/Helitron           26111  26178   (122)  235091 *
  1090   14.3  6.3  8.6  chr10             27515652 27515688 (17905179) C MuDR-2_DR         DNA/MULE-MuDR        (3644)  20289   20259  235092  
  1705   11.6  4.3  1.4  chr10             27515689 27515968 (17904899) + SINE2-3_DR        SINE/tRNA-V-RTE           1    288    (80)  235093  
   402   11.4  0.0  9.7  chr10             27515912 27515979 (17904888) + CryptonV-N1_DR    DNA/Crypton-V          7982   8043  (2008)  235094 *
   200   28.4  0.0  3.7  chr10             27517061 27517144 (17903723) + DIRS-15B_DR       LTR/Ngaro              3984   4064  (1245)  235095 *
   223   22.2  3.1  3.1  chr10             27517082 27517146 (17903721) C ENSPM-6_DR        DNA/CMC-EnSpm         (821)  31795   31731  235096  
   579   19.8  0.0  0.0  chr10             27517845 27517965 (17902902) C ANGEL             DNA/hAT                 (0)    309     189  235097  
   243   27.0  3.5  1.7  chr10             27517879 27517945 (17902922) C IS3EU-4_DR        DNA/IS3EU           (10435)   4586    4480  235098 *
  3370   12.8 12.9  0.7  chr10             27517977 27518642 (17902225) C hAT-N50B_DR       DNA/hAT-Ac              (1)    747       1  235099  
  1235   17.4 11.1  6.3  chr10             27518658 27519037 (17901830) C Harbinger-N31B_DR DNA/PIF-Harbinger       (8)    673     277  235100  
   515   18.6  5.8  2.8  chr10             27519053 27519190 (17901677) C ANGEL             DNA/hAT               (118)    191      50  235097  
   429   22.9  7.4  6.1  chr10             27519055 27519217 (17901650) C Dada-U1A_DR       DNA/Dada             (5160)   5819    5655  235101 *
   907   12.1 11.5  0.0  chr10             27520854 27521035 (17899832) C DNA11TA1_DR       DNA/CMC-EnSpm           (0)    203       1  235102  
   413   18.4  7.2  0.0  chr10             27521040 27521059 (17899808) C DNA-TA-4_DR       DNA/TcMar            (5073)   4722    4589  235103  
   496    6.9  3.8  2.8  chr10             27521060 27521164 (17899703) C TDR9              DNA                   (101)    107       2  235104  
   908   10.2 32.6  2.5  chr10             27521165 27521297 (17899570) C hAT-N137_DR       DNA/hAT-Ac            (926)   2645    2448  235105  
  2585   13.4  5.7  4.7  chr10             27521367 27521874 (17898993) + Harbinger-N31_DR  DNA/PIF-Harbinger       173    685     (0)  235106  
   312   14.7  3.0  4.1  chr10             27521958 27522056 (17898811) + DNA-6-N2_DR       DNA                     772    869  (4187)  235107 *
   417   18.9  0.0  0.0  chr10             27521978 27522122 (17898745) + (TTA)n            Simple_repeat             1    145     (0)  235108  
  2011    9.6 11.0  0.3  chr10             27522862 27523215 (17897652) C EnSpm-N21_DR      DNA/CMC-EnSpm          (23)    456      65  235109  
   255   14.8  6.5  1.5  chr10             27523250 27523311 (17897556) C EnSpm-N21_DR      DNA/CMC-EnSpm         (409)     70       6  235109  
   347   27.4  1.0  0.0  chr10             27523551 27523651 (17897216) C TE-X-11_DR        Unknown              (1693)    513     412  235110  
  5322   10.4  7.0  5.6  chr10             27523652 27524702 (17896165) C HarbingerN3_DR    DNA/PIF-Harbinger       (0)   1064       1  235111  
  1918   17.2  6.0  1.8  chr10             27524704 27525088 (17895779) C TE-X-11_DR        Unknown              (1793)    413      13  235112  
   532   13.1 19.5  0.7  chr10             27525092 27525214 (17895653) + DNA11TA1B_DR      DNA/CMC-EnSpm            46    191    (12)  235113  
  3841   12.4 15.0  0.1  chr10             27526247 27526918 (17893949) C TDR13             DNA                     (0)    772       1  235114  
   356    6.2  1.7  3.8  chr10             27527379 27527612 (17893255) + (TAAA)n           Simple_repeat             1    228     (0)  235115  
  1003   14.5  0.0  0.6  chr10             27528736 27528902 (17891965) + L2-3_DRe          LINE/L2                4229   4394   (674)  235116  
   262   16.3 10.9  1.8  chr10             27528943 27529098 (17891769) + TDR7              DNA                      15    184   (357)  235117 *
   609   13.2  0.5  7.8  chr10             27528993 27529198 (17891669) + Zisupton-6_DR     DNA/Zisupton           9295   9486 (12630)  235118 *
   806   10.6  0.0  0.0  chr10             27529103 27529282 (17891585) + (CA)n             Simple_repeat             1    180     (0)  235119  
   785   13.0  0.4  0.0  chr10             27529134 27529195 (17891672) C Zisupton-6_DR     DNA/Zisupton        (13178)   8938    8791  235120 *
   375   24.2  0.0  0.0  chr10             27529196 27529233 (17891634) + Helitron-4_DR     RC/Helitron           11811  11940 (19926)  235121  
   382   15.2  0.0  0.0  chr10             27529234 27529325 (17891542) + Kolobok-1_DR      DNA/Kolobok-T2         2855   2946  (3357)  235122  
   322   16.1 22.1  1.0  chr10             27529245 27529407 (17891460) + DNA9-3_DR         DNA/MULE-MuDR?         1211   1407  (9972)  235123 *
   904    4.7  0.1 11.7  chr10             27529283 27529306 (17891561) C hAT-2n1_DR        DNA/hAT-Charlie        (72)   1101     982  235124  
   275   27.2  1.9  1.0  chr10             27529337 27529358 (17891509) + EnSpm-N1_DR       DNA/CMC-EnSpm          2014   2144   (386)  235125  
   247   23.2  0.0  4.9  chr10             27529353 27529438 (17891429) + hAT-N21B_DR       DNA/hAT-Ac             1055   1136   (165)  235126 *
   243   16.4  1.4  4.4  chr10             27529383 27529452 (17891415) + Merlin-1_DR       DNA/Merlin             5090   5157  (5370)  235127 *
   248   14.7  1.3  2.6  chr10             27530124 27530200 (17890667) + ENSPM-6_DR        DNA/CMC-EnSpm         28289  28364  (4252)  235128 *
   259   10.2  0.0  0.0  chr10             27530144 27530202 (17890665) C hAT-10_DR         DNA/hAT-Tip100       (4298)    182     124  235129 *
  1001   18.9 13.1  9.3  chr10             27530157 27530552 (17890315) + Merlin-1_DR       DNA/Merlin             8126   8535  (1992)  235130 *
  1513   16.2 11.9  4.9  chr10             27530210 27530611 (17890256) C EnSpm-N10_DR      DNA/CMC-EnSpm        (5552)   3756    3328  235131 *
  1766   11.8 13.8  1.7  chr10             27530230 27530547 (17890320) C SINE2-4_DR        SINE/tRNA-V-RTE        (10)    361       6  235132  
  1163   22.0 11.6  4.8  chr10             27530548 27530702 (17890165) + DNA9-3_DR         DNA/MULE-MuDR?         1332   1835  (9544)  235133  
   220   10.9  0.0  0.0  chr10             27530664 27530718 (17890149) C DNA-1-7_DR        DNA/PIF-Harbinger     (720)    718     664  235134 *
   205    9.8  0.0  2.4  chr10             27530914 27530955 (17889912) C EnSpm-6N1_DR      DNA/CMC-EnSpm        (2801)   6435    6395  235135 *
   252   18.2  1.4  5.0  chr10             27530919 27530928 (17889939) + (TTCA)n           Simple_repeat             2     27    (50)  235136  
   287   16.4  1.8  0.0  chr10             27530929 27530983 (17889884) + (TTCG)n           Simple_repeat             1     56     (0)  235137  
   252   18.2  1.4  5.0  chr10             27530984 27530999 (17889868) + (TTCA)n           Simple_repeat            28     77     (0)  235136  
   473   15.1  1.9  1.9  chr10             27532023 27532035 (17888832) + Dada-tL_DR        DNA/Dada               2265   2316  (8091)  235138  
   542    8.7  0.0  3.7  chr10             27532036 27532119 (17888748) C Helitron-N3_DR    RC/Helitron          (1402)   1614    1534  235139  
   473   15.1  1.9  1.9  chr10             27532120 27532130 (17888737) + Dada-tL_DR        DNA/Dada               2317   2372  (8035)  235138  
   233   23.0  0.0 16.4  chr10             27532178 27532255 (17888612) + Kolobok-N11_DR    DNA/Kolobok-T2          151    217   (254)  235140  
   217   13.6  0.0  2.3  chr10             27532467 27532511 (17888356) + TDR16             DNA/Merlin                7     50   (263)  235141  
  1123   21.8  7.1  7.9  chr10             27532572 27533118 (17887749) + Merlin-1_DR       DNA/Merlin             4025   4567  (5960)  235142 *
  1475   22.4  1.2 16.6  chr10             27532892 27533138 (17887729) C EnSpm-N11_DR      DNA/CMC-EnSpm        (1546)   3807    3319  235143  
  2237   11.1  0.0  0.0  chr10             27533139 27533454 (17887413) + SINE2-4_DR        SINE/tRNA-V-RTE          49    364     (7)  235144  
   937   13.4  3.6  1.2  chr10             27533323 27533488 (17887379) + IS3EU-4_DR        DNA/IS3EU              9121   9290  (5739)  235145 *
   668   11.4 27.4  0.9  chr10             27534648 27534815 (17886052) + EnSpm-N4_DR       DNA/CMC-EnSpm             1    212     (0)  235146  
   402   19.8 15.1 18.4  chr10             27534915 27535086 (17885781) + EnSpm-N49B_DR     DNA/CMC-EnSpm          1512   1782   (768)  235147 *
  1042   17.6  4.4  1.3  chr10             27534922 27535146 (17885721) C SINE_DR1          SINE                    (6)    252      21  235148  
   564    9.4 18.7  0.8  chr10             27535087 27535193 (17885674) C LINEX-1_DR        Retroposon            (422)    383     258  235149 *
   948   18.2  0.5  0.0  chr10             27535606 27535632 (17885235) + DNA6-6_DR         DNA                    6798   6980  (4296)  235150  
  1135    8.4  0.0  0.0  chr10             27535633 27535787 (17885080) C SINE2-4_DR        SINE/tRNA-V-RTE         (0)    371     217  235151  
   491   23.9  3.6  0.0  chr10             27536001 27536138 (17884729) C HATN8_DR          DNA/Zisupton            (0)    255     113  235152  
   248   18.3  4.7  4.7  chr10             27537645 27537730 (17883137) + Zisupton-6_DR     DNA/Zisupton           4943   5028 (17088)  235153  
   205   16.3  1.2  4.9  chr10             27537667 27537750 (17883117) C EnSpm-N40B_DR     DNA/CMC-EnSpm         (753)   4754    4674  235154 *
   322   11.0  0.0  0.0  chr10             27537905 27537995 (17882872) + (TAA)n            Simple_repeat             2     92     (0)  235155  
   224    6.7  0.0  1.7  chr10             27537949 27538009 (17882858) + DNA-TA-4_DR       DNA/TcMar              4661   4720  (5075)  235156 *
   203   11.9  4.4  4.4  chr10             27537996 27538015 (17882852) C DNA-6-N2_DR       DNA                  (4170)    883     773  235157 *
   215   17.8  8.2  0.0  chr10             27538026 27538098 (17882769) + hAT-N185_DR       DNA/hAT?                350    428   (532)  235158 *
   425   17.0  6.4  0.0  chr10             27538043 27538136 (17882731) + ENSPM-6_DR        DNA/CMC-EnSpm         14825  14924 (17692)  235159 *
   515   11.9  0.0  0.0  chr10             27538066 27538183 (17882684) + (CGTG)n           Simple_repeat             2    119     (0)  235160  
   297   20.7  6.7  3.2  chr10             27538137 27538189 (17882678) + hAT-N48B_DR       DNA/hAT-Ac             1513   1664   (476)  235161 *
   289   27.4  0.0  2.4  chr10             27538146 27538231 (17882636) C IS3EU-1_DR        DNA/IS3EU            (6734)   1970    1887  235162 *
   499   18.2  0.0  0.0  chr10             27538184 27538201 (17882666) + Zisupton-7_DR     DNA/Zisupton          11405  11540  (5542)  235163  
   462   15.0  1.9  8.0  chr10             27538202 27538221 (17882646) C ENSPM-6_DR        DNA/CMC-EnSpm         (833)  31781   31634  235164  
   292   20.2  0.0  0.0  chr10             27538224 27538327 (17882540) C DNA-6-N2_DR       DNA                  (4170)    886     783  235165  
   226   18.1  0.0  1.2  chr10             27538253 27538336 (17882531) C DNA-TA-4_DR       DNA/TcMar            (3657)   6138    6056  235166 *
   260   14.3  2.9  0.0  chr10             27538272 27538341 (17882526) + ERV1-N7-I_DR      LTR/ERV1               5347   5418  (3150)  235167  
  2663   14.3  8.0  2.5  chr10             27538720 27539292 (17881575) + TDR13             DNA                       2    772     (0)  235168  
   233   10.7 17.4  5.2  chr10             27539445 27539513 (17881354) C Gypsy157-I_DR     LTR/Gypsy             (685)  10215   10139  235169  
   546   19.0 13.4  3.2  chr10             27540761 27540961 (17879906) + DNAX-16_DR        DNA                     139    359    (64)  235170  
   360   10.8  0.0  1.5  chr10             27540970 27541035 (17879832) C DNA11TA1B_DR      DNA/CMC-EnSpm         (111)     92      28  235171  
  4299   10.4 13.5  3.2  chr10             27541192 27541962 (17878905) C LOOPERN4_DR       DNA/Kolobok-T2          (2)    915      68  235172  
   317   22.3  0.0  6.2  chr10             27541966 27542051 (17878816) C EnSpm-N27B_DR     DNA/CMC-EnSpm          (92)     81       1  235173  
   479   15.8 14.4  4.1  chr10             27542936 27543067 (17877800) C EnSpm-N26B_DR     DNA/CMC-EnSpm          (69)    152       8  235174  
   290   23.3  0.0  1.1  chr10             27543080 27543170 (17877697) + EnSpm-N26B_DR     DNA/CMC-EnSpm           131    220     (1)  235175  
   498    8.7 26.7  3.8  chr10             27543561 27543691 (17877176) C DNA11TA1B_DR      DNA/CMC-EnSpm           (0)    203      44  235176 *
   911   10.0  0.8  0.0  chr10             27543661 27543790 (17877077) + DNAX-23_DR        DNA                    9435   9565  (2236)  235177 *
   937    4.3  0.0  0.0  chr10             27543675 27543790 (17877077) C SINE2-3_DR        SINE/tRNA-V-RTE         (1)    367     252  235178  
   774   12.7  1.5  0.7  chr10             27543791 27543809 (17877058) + EnSpm-6N1_DR      DNA/CMC-EnSpm          3471   3606  (5630)  235179  
  2955    3.5  0.3  0.0  chr10             27544099 27544466 (17876401) C Merlin-N1_DR      DNA/Merlin              (0)    369       1  235180  
   233   13.2  5.3  0.0  chr10             27544491 27544528 (17876339) + (CAGTT)n          Simple_repeat             1     40     (0)  235181 *
  2216   14.6  9.2  4.4  chr10             27544525 27545005 (17875862) C Rex1-43_DRe       LINE/Rex-Babar         (67)    831     329  235182  
   765   21.2  0.4  9.1  chr10             27544975 27545019 (17875848) C Merlin-1_DR       DNA/Merlin           (1443)   9084    8865  235183 *
   867   17.3  0.0  4.6  chr10             27544999 27545180 (17875687) C EnSpm-N13_DR      DNA/CMC-EnSpm       (20029)   2120    1947  235184 *
  1112   11.0  0.0  6.6  chr10             27545020 27545213 (17875654) C SINE2-4_DR        SINE/tRNA-V-RTE         (3)    368     187  235185  
   226   23.4  0.0  0.0  chr10             27545172 27545218 (17875649) + Merlin-2_DR       DNA/Merlin             3173   3219 (10702)  235186 *
   852   10.2  3.9  0.0  chr10             27545216 27545343 (17875524) C Rex1-43_DRe       LINE/Rex-Babar        (598)    300     168  235187  
   372   23.4  0.7  4.3  chr10             27546152 27546294 (17874573) C Penelope-1_DR     LINE/Penelope         (283)   4163    4026  235188 *
   582   11.7  0.0  4.5  chr10             27546171 27546286 (17874581) + Zisupton-6_DR     DNA/Zisupton           8727   8837 (13279)  235189  
   473   12.8  0.0  3.5  chr10             27546209 27546297 (17874570) C hAT-2_DR          DNA/hAT-Charlie       (112)   2424    2339  235190 *
   466   16.7  0.7  0.7  chr10             27546287 27546309 (17874558) C EnSpm-N25_DR      DNA/CMC-EnSpm        (3790)    896     758  235191 *
   469    8.4  0.0  4.7  chr10             27546298 27546320 (17874547) C Helitron-2_DR     RC/Helitron         (15563)  11849   11743  235192  
   409   26.6  1.2  0.0  chr10             27546310 27546339 (17874528) C DNA9-3_DR         DNA/MULE-MuDR?       (1815)   9564    9394  235193 *
  2209   14.6  9.0  3.8  chr10             27546372 27546925 (17873942) + TDR25             DNA/hAT-Charlie          30    611     (0)  235194  
   228   20.6  2.9  2.9  chr10             27546961 27547030 (17873837) + hAT-N134_DR       DNA/hAT?                739    808   (257)  235195  
   200    6.2  6.2  0.0  chr10             27547019 27547050 (17873817) C Dada-U1A_DR       DNA/Dada             (5155)   5824    5791  235196 *
   410   10.6  0.0  1.5  chr10             27547023 27547089 (17873778) + ANGEL             DNA/Kolobok             122    187   (122)  235197  
   331   20.9  3.5  0.0  chr10             27547026 27547111 (17873756) + Dada-U1A_DR       DNA/Dada               5751   5839  (5140)  235198 *
   368   15.8  0.0  4.0  chr10             27547090 27547101 (17873766) + EnSpm-N10_DR      DNA/CMC-EnSpm          1746   1821  (7487)  235199  
   680   15.6  0.8  0.0  chr10             27547124 27547245 (17873622) + hAT-N32D_DR       DNA/hAT-Charlie           1    123   (532)  235200  
   419   12.5  1.4  0.0  chr10             27547488 27547559 (17873308) + Kolobok-N3_DR     DNA/Kolobok-T2?          26     98   (272)  235201 *
   692   10.6 16.4  3.2  chr10             27547554 27547718 (17873149) + L2-59_DR          LINE/L2                 764    949     (2)  235202  
   270   10.5  0.0  0.0  chr10             27547720 27547757 (17873110) + Kolobok-N3_DR     DNA/Kolobok-T2?         104    141   (229)  235203  
  1602   22.4  0.9  6.5  chr10             27547830 27547877 (17872990) + DNA2-7_DR         DNA                    4356   4381  (5269)  235204  
  2515   12.6  1.1  0.5  chr10             27547878 27548251 (17872616) + HE1_DR1           SINE/tRNA-V-RTE           2    377    (25)  235205  
   295   20.3  0.0  4.0  chr10             27548186 27548262 (17872605) + Zisupton-6_DR     DNA/Zisupton          13381  13454  (8662)  235206 *
  1434   15.4 15.7  6.8  chr10             27549504 27549872 (17870995) C hAT-N169_DR       DNA/hAT-Ac              (0)   1443    1044  235207 *
  2530   12.4  4.2  8.5  chr10             27549868 27550492 (17870375) C hAT-N169_DR       DNA/hAT-Ac            (843)    600       1  235207  
  1445   13.0  0.5  0.5  chr10             27550585 27550801 (17870066) C HE1_DR1           SINE/tRNA-V-RTE       (185)    217       1  235208  
  1296   20.2  0.8  0.8  chr10             27550802 27550831 (17870036) + EnSpm-15_DR       DNA/CMC-EnSpm          9184   9392  (2062)  235209  
   461   29.3 12.2  1.9  chr10             27551008 27551195 (17869672) C Harbinger-N30_DR  DNA/PIF-Harbinger?    (353)    246      40  235210  
  2039   14.7 17.9  1.0  chr10             27552104 27552523 (17868344) C hAT-N22B_DR       DNA/hAT-Ac            (648)    731     242  235211  
  1863   17.9 11.4  7.3  chr10             27552524 27552926 (17867941) C EnSpm-N7_DR       DNA/CMC-EnSpm           (0)   2239    1441  235212  
   252   20.1  1.3  8.4  chr10             27553116 27553191 (17867676) C DNA6-6_DR         DNA                  (1245)  10036    9966  235213 *
   574   19.4  2.0  1.4  chr10             27553160 27553189 (17867678) + ENSPM-6_DR        DNA/CMC-EnSpm         13985  14015 (18601)  235214  
  1985    8.6  0.3  1.6  chr10             27553190 27553498 (17867369) C Mariner-N38_DR    DNA/TcMar-Tc1           (0)    547     243  235215  
   235   19.2  1.3  4.0  chr10             27553431 27553498 (17867369) C CryptonV-3_DR     DNA/Crypton-V       (22272)   1181    1116  235216 *
  9019    5.8  1.9  3.5  chr10             27553499 27554751 (17866116) + LOOPERN1_DR       DNA/Kolobok-T2            1   1234     (0)  235217  
  1479    4.9 10.3  0.4  chr10             27554752 27554975 (17865892) C Mariner-N38_DR    DNA/TcMar-Tc1         (301)    246       1  235215  
  1240   14.1  5.0  3.8  chr10             27554976 27555008 (17865859) + hAT-N164_DR       DNA/hAT-Tip100         1122   1381   (659)  235218  
  1679   14.7  0.0  8.5  chr10             27555854 27556159 (17864708) + SINE2-5_DR        SINE/tRNA-V-RTE           1    282     (0)  235219  
  1193   18.2 19.4  3.4  chr10             27555864 27556198 (17864669) + DNA6-6_DR         DNA                    4204   4590  (6691)  235220 *
   405   21.3  1.1  1.1  chr10             27556329 27556423 (17864444) C SAT-1_DR          Satellite             (697)    131      37  235221  
  2349   13.4  6.3 10.4  chr10             27556424 27556981 (17863886) + hAT-N86_DR        DNA/hAT-Ac                8    544     (0)  235222  
   358   28.0  2.5  1.6  chr10             27557014 27557133 (17863734) + Harbinger-N27_DR  DNA/PIF-Harbinger?       21    141    (79)  235223  
   566   14.0  3.0  0.0  chr10             27557263 27557362 (17863505) + hAT-N138B_DR      DNA/hAT-Ac             1100   1202   (247)  235224  
   554   19.6  2.0  0.0  chr10             27557358 27557459 (17863408) + CryptonV-N5_DR    DNA/Crypton-V          3774   3877 (20660)  235225 *
   391   24.4  4.4  2.9  chr10             27557363 27557397 (17863470) C ZFERV-2N2-I_DR    LTR/ERV1             (1604)   5843    5707  235226 *
   630   22.2  0.0  2.6  chr10             27557573 27557729 (17863138) C EnSpm-N37_DR      DNA/CMC-EnSpm        (6162)    485     333  235227 *
  1888   16.8  4.5  1.4  chr10             27557596 27557951 (17862916) C SINE2-4_DR        SINE/tRNA-V-RTE         (3)    368       2  235228  
  1350   20.6  6.2  6.5  chr10             27557952 27557997 (17862870) C DNA2-7_DR         DNA                  (4895)   4753    4353  235229  
   211   22.2  4.5  4.5  chr10             27558092 27558157 (17862710) + Kolobok-N2_DR     DNA/Kolobok-T2          548    613   (758)  235230 *
   259   26.4  6.5  1.0  chr10             27558149 27558170 (17862697) C hAT-N138_DR       DNA/hAT-Ac           (1080)    506     415  235231  
   261   21.5  7.7  0.0  chr10             27558171 27558235 (17862632) C TE-X-6_DR         DNA/Crypton-A        (1271)    283     214  235232  
   295    8.3  5.0  0.0  chr10             27558834 27558893 (17861974) + ENSPM-6_DR        DNA/CMC-EnSpm         13927  13989 (18627)  235233  
   223   17.6  0.0  5.3  chr10             27558841 27558900 (17861967) + BHIKHARI-4-I_DR   LTR/ERV1                608    664  (4276)  235234 *
   269   16.7  1.5  1.5  chr10             27558849 27558915 (17861952) + hAT-N35B_DR       DNA/hAT-Ac              877    943   (669)  235235  
   268    8.1  0.0  0.0  chr10             27559485 27559521 (17861346) C DNA-1-11_DR       DNA                     (0)    724     688  235236  
  2114    8.9 11.8  0.5  chr10             27559529 27559867 (17861000) + TDR22B            DNA                     872   1248     (0)  235237  
   345   12.1  0.0 26.7  chr10             27560000 27560146 (17860721) C DNAX-16_DR        DNA                    (58)    365     250  235238  
   211   16.4 17.9  0.0  chr10             27560136 27560202 (17860665) + EnSpm-N3B_DR      DNA/CMC-EnSpm          3625   3703    (31)  235239 *
  2605   10.7  9.8  0.8  chr10             27560149 27560620 (17860247) C EnSpm-N8_DR       DNA/CMC-EnSpm           (4)    658     145  235240  
  1823    5.5  0.8  0.0  chr10             27560621 27560857 (17860010) + TDR20             DNA/Merlin                1    239     (0)  235241  
   893   14.6  0.0  0.0  chr10             27560858 27561008 (17859859) C EnSpm-N8_DR       DNA/CMC-EnSpm         (510)    152       2  235242  
   451   17.1 13.3  0.0  chr10             27561031 27561135 (17859732) C DNAX-16_DR        DNA                   (185)    238     120  235238  
   211    7.7  0.0  0.0  chr10             27561152 27561177 (17859690) C DNAX-16_DR        DNA                   (389)     34       9  235238  
   218   26.8  2.8  0.0  chr10             27561933 27562003 (17858864) + TDR3              DNA/hAT-Charlie          83    155    (38)  235243  
   906   14.1  2.4  0.6  chr10             27562461 27562624 (17858243) C CryptonV-N1_DR    DNA/Crypton-V        (1909)   8142    7976  235244 *
  2633    8.2  0.3  1.4  chr10             27562483 27562851 (17858016) C SINE2-3_DR        SINE/tRNA-V-RTE         (2)    366       2  235245  
   339   27.5  0.0  0.0  chr10             27562790 27562869 (17857998) + DNA8-10_DR        DNA/hAT-Ac             2750   2829  (1189)  235246 *
  1795   22.0  6.0  3.5  chr10             27564039 27564602 (17856265) + hAT-N174_DR       DNA/hAT-Ac               38    615   (124)  235247  
   993   16.8  4.6  0.6  chr10             27564620 27564793 (17856074) C LTR-11_DR-LTR     LTR                    (12)    181       1  235248  
   986   18.6  1.6  3.2  chr10             27564844 27565032 (17855835) C LTR-11_DR-LTR     LTR                     (7)    186       1  235249  
   651   21.7  0.0  2.5  chr10             27565082 27565204 (17855663) C LTR-11_DR-LTR     LTR                     (6)    187      68  235250  
   301   32.3  0.0  0.0  chr10             27565208 27565300 (17855567) + hAT-N174_DR       DNA/hAT-Ac              645    737     (2)  235251  
  1388   18.5  1.1  0.8  chr10             27567059 27567320 (17853547) + Harbinger-N25_DR  DNA/PIF-Harbinger        35    297   (279)  235252  
   598   19.0  0.0 10.7  chr10             27567305 27567322 (17853545) + DNA-2-32_DR       DNA/CMC-EnSpm?         2462   2463  (6319)  235253 *
  2572   10.8  0.3  0.8  chr10             27567323 27567694 (17853173) + SINE2-4_DR        SINE/tRNA-V-RTE           1    370     (1)  235254  
  1141   22.1  0.8  4.5  chr10             27567708 27567963 (17852904) + Harbinger-N25_DR  DNA/PIF-Harbinger       330    576     (0)  235255  
  1350   16.5 11.0  2.5  chr10             27568020 27568318 (17852549) C Harbinger-N19_DR  DNA/PIF-Harbinger      (20)    603     280  235256  
   310   22.8  2.1  6.7  chr10             27568333 27568426 (17852441) C Harbinger-N19_DR  DNA/PIF-Harbinger     (461)    162      73  235256  
  1207   19.8 28.6  3.5  chr10             27568469 27568877 (17851990) C DNA-N22_DR        DNA                   (257)    511       2  235257  
   820   11.3  5.6  0.2  chr10             27569360 27569558 (17851309) + Helitron-N3B_DR   RC/Helitron            5115   5299  (1305)  235258  
   349   12.9  1.4  1.4  chr10             27569496 27569560 (17851307) C Ginger1-2_DR      DNA/Ginger-1         (3454)   3168    3104  235259 *
  2583   16.4  1.1  0.8  chr10             27569561 27570034 (17850833) + Copia-11I_DR-LTR  LTR/Gypsy?                3    477     (0)  235260  
   628   25.1  7.2  8.0  chr10             27570035 27570081 (17850786) C DNA-2-7_DR        DNA/CMC-EnSpm        (1046)    583     540  235261 *
  2232    9.0  2.7  1.3  chr10             27570034 27570405 (17850462) + Mariner-N38_DR    DNA/TcMar-Tc1           171    547     (0)  235262  
   278   22.6  1.9  9.0  chr10             27570312 27570325 (17850542) + Dada-U1A_DR       DNA/Dada               3794   3893  (7086)  235263 *
   326   22.5  0.0  4.5  chr10             27570326 27570418 (17850449) C MuDR-2_DR         DNA/MULE-MuDR        (8019)  15914   15826  235264  
   287   17.9  3.6  0.0  chr10             27570377 27570432 (17850435) C hAT-N21B_DR       DNA/hAT-Ac            (558)    743     686  235265 *
   696   15.9  3.8  1.2  chr10             27571182 27571340 (17849527) C CryptonV-N6_DR    DNA/Crypton-V         (281)    281     119  235266  
  3429   13.2  8.0  0.6  chr10             27571347 27571962 (17848905) C L2-45_DR          LINE/L2                (13)    883     223  235267  
   887   23.4  2.4  5.3  chr10             27571978 27572270 (17848597) C CryptonV-N6_DR    DNA/Crypton-V         (275)    287       3  235268  
   204   22.4  0.0  0.0  chr10             27573338 27573386 (17847481) + EnSpm-N47_DR      DNA/CMC-EnSpm?         2268   2316   (701)  235269  
  1053   20.4  8.5  0.3  chr10             27573563 27573832 (17847035) C ANGEL             DNA/Kolobok            (17)    292       1  235270  
   342   24.1  8.4  6.7  chr10             27573833 27573870 (17846997) C EnSpm-8_DR        DNA/CMC-EnSpm        (3485)   5956    5916  235271  
  5115    7.4  9.7  0.1  chr10             27573927 27574658 (17846209) C DNA25TWA2_DR      DNA                     (0)    802       1  235272  
  1150   13.4  4.9  0.8  chr10             27574809 27575034 (17845833) C ANGEL             DNA/Kolobok             (0)    309      75  235273  
  1123   17.8 15.9  0.0  chr10             27575091 27575354 (17845513) C ANGEL             DNA/Kolobok             (1)    308       3  235274  
   391   19.0 22.9  1.0  chr10             27575467 27575636 (17845231) C ANGEL             DNA/Kolobok           (102)    207       1  235275  
   222   23.4  0.0  0.0  chr10             27575598 27575644 (17845223) C DNA6-1_DR         DNA/hAT-hAT5          (584)    565     519  235276 *
  1198   15.9  1.7  0.8  chr10             27576313 27576547 (17844320) + Kolobok-N1_DR     DNA/Kolobok-T2?           1    237   (562)  235277  
   378    4.8 16.1  0.0  chr10             27576617 27576678 (17844189) C TC1DR3B           DNA/TcMar-Tc1           (1)    888     817  235278 *
   990    6.2  1.5  0.0  chr10             27576670 27576799 (17844068) C TC1DR3            DNA/TcMar-Tc1        (1093)    132       1  235279  
   381   26.9  5.3  1.5  chr10             27576813 27577001 (17843866) + DNA-8-9_DR        DNA/hAT-Ac               99    294  (3425)  235280  
   537    6.8  0.0  0.0  chr10             27578041 27578128 (17842739) + (TTCA)n           Simple_repeat             3     90     (0)  235281  
   362   13.2  3.6  4.5  chr10             27578043 27578153 (17842714) + hAT-N22_DR        DNA/hAT-Ac              423    532  (1206)  235282 *
   465   24.8  4.6  4.0  chr10             27578074 27578224 (17842643) C CryptonV-N5_DR    DNA/Crypton-V       (18953)   5584    5433  235283 *
   597   13.7  6.7  2.9  chr10             27578095 27578229 (17842638) C DNA7-N1_DR        DNA/Zisupton         (5576)   4841    4702  235284 *
  2179   11.8  7.6  0.0  chr10             27578110 27578465 (17842402) C HE1_DR1           SINE/tRNA-V-RTE        (18)    384       2  235285  
  8891    0.9  2.5  0.8  chr10             27578745 27579788 (17841079) + hAT-N165B_DR      DNA/hAT-Ac                3   1064     (0)  235286  
   791   18.3  4.3 10.3  chr10             27579794 27580122 (17840745) C DNAX-16_DR        DNA                     (0)    423     113  235287  
   869   13.4  7.3 14.3  chr10             27580178 27580534 (17840333) + HATN10B_DR        DNA/hAT-Ac               23    547    (61)  235288  
   209    7.7  0.0  0.0  chr10             27580548 27580573 (17840294) C Harbinger-2_DR    DNA/PIF-Harbinger    (4301)     26       1  235289  
  3237    7.0  2.5  0.2  chr10             27581288 27581731 (17839136) + Harbinger3N_DR    DNA/PIF-Harbinger       691   1144     (0)  235290  
   279   10.2  8.2  0.0  chr10             27581732 27581777 (17839090) C LTR-8_DR          LTR                   (562)     50       1  235291  
   217   23.1  0.0  0.0  chr10             27581848 27581899 (17838968) + Harbinger-N32_DR  DNA/PIF-Harbinger       355    406     (0)  235292  
  1713    5.2  3.0  0.0  chr10             27582013 27582242 (17838625) + TDR20             DNA/Merlin                3    239     (0)  235293  
  1070   15.2  3.5  0.0  chr10             27582283 27582453 (17838414) + hAT-N52B_DR       DNA/hAT-Ac              474    650    (33)  235294  
  1165   20.3  4.6  0.7  chr10             27582535 27582585 (17838282) C DNA7-N2_DR        DNA/hAT-hAT6          (314)   1700    1431  235295  
  1223   13.9  6.2  0.0  chr10             27582586 27582794 (17838073) + HE1_DR1           SINE/tRNA-V-RTE         153    374    (28)  235296  
   380   26.3  2.5  2.5  chr10             27582693 27582813 (17838054) + CryptonV-N5_DR    DNA/Crypton-V          5137   5257 (19280)  235297 *
   382   25.7  2.2  0.0  chr10             27583882 27584063 (17836804) C Ginger1-N1_DR     DNA/Ginger-1         (2208)    450     288  235298 *
   805   24.5  0.5  3.5  chr10             27583903 27583935 (17836932) + (CAGA)n           Simple_repeat             1     39   (438)  235299  
   519   14.9  0.0  0.0  chr10             27583936 27584029 (17836838) + (TGGA)n           Simple_repeat             3     96     (0)  235300  
   805   24.5  0.5  3.5  chr10             27584030 27584395 (17836472) + (CAGA)n           Simple_repeat            40    477     (0)  235299 *
  1077   16.7  0.1  4.6  chr10             27584065 27584100 (17836767) + (TAGA)n           Simple_repeat             1     98   (480)  235301  
   525   16.2  0.7  1.5  chr10             27584101 27584238 (17836629) + Ginger1-N1_DR     DNA/Ginger-1           2245   2381   (277)  235302 *
   657   12.0 10.3 11.4  chr10             27584218 27584500 (17836367) + Polinton-4_DR     DNA/Maverick          12543  12840  (7447)  235303 *
   771   19.6  0.0  7.8  chr10             27584289 27584499 (17836368) + (TGGA)n           Simple_repeat             1    399     (0)  235304  
   644   21.1  1.3  0.6  chr10             27584500 27584580 (17836287) + (CAGA)n           Simple_repeat             1    201    (22)  235305 *
  1077   16.7  0.1  4.6  chr10             27584501 27584670 (17836197) + (TAGA)n           Simple_repeat            99    578     (0)  235301  
   732   12.7  1.5  0.0  chr10             27584581 27584714 (17836153) C Ginger1-N1_DR     DNA/Ginger-1         (2235)    423     288  235306 *
   290   22.5  0.0  0.0  chr10             27584654 27584733 (17836134) + HAT1_DR           DNA/hAT-Ac              575    654  (2638)  235307 *
   644   21.1  1.3  0.6  chr10             27584715 27584721 (17836146) + (CAGA)n           Simple_repeat           202    223     (0)  235305  
   205   27.0  0.0  0.0  chr10             27585040 27585102 (17835765) C ENSPM-6_DR        DNA/CMC-EnSpm       (18616)  14000   13938  235308  
   339    9.5  0.0  0.0  chr10             27586070 27586143 (17834724) + (TTAG)n           Simple_repeat             3     76     (0)  235309  
  1474   11.9 10.2  0.0  chr10             27586242 27586476 (17834391) + Harbinger-4N1B_DR DNA/PIF-Harbinger         1    259   (904)  235310  
   670   23.4 11.4  2.7  chr10             27586571 27586807 (17834060) C Harbinger-N19_DR  DNA/PIF-Harbinger     (103)    520     264  235311  
  1138   13.4  8.1  0.0  chr10             27586884 27587092 (17833775) C HATN8_DR          DNA/Zisupton           (29)    226       1  235312  
   578   10.8  1.0  0.0  chr10             27587171 27587272 (17833595) + L2-1B_DR          LINE/L2                 912   1005     (3)  235313  
   316   23.0 17.6  7.8  chr10             27587276 27587497 (17833370) C Harbinger-N19_DR  DNA/PIF-Harbinger     (376)    247       6  235311  
   275   20.5  4.0  1.3  chr10             27588718 27588791 (17832076) C TDR9              DNA                   (132)     76       1  235314  
  1960   11.8 11.2  0.0  chr10             27588792 27589065 (17831802) C HE1_DR1           SINE/tRNA-V-RTE        (89)    313       2  235315  
  1036   16.6  8.3 15.0  chr10             27589066 27589182 (17831685) + DNAX-23_DR        DNA                    4684   4774  (7027)  235316  
   874    7.5 15.9  1.5  chr10             27589222 27589397 (17831470) C DNA11TA1B_DR      DNA/CMC-EnSpm           (0)    203       3  235317  
   333   26.8  6.2  4.2  chr10             27589398 27589429 (17831438) + Zisupton-7_DR     DNA/Zisupton           9709   9920  (7162)  235318  
   257    6.2  0.0  0.0  chr10             27590117 27590148 (17830719) + HATN1_DR          DNA/hAT                   1     32   (395)  235319 *
  1886    7.0  2.9  0.7  chr10             27590148 27590421 (17830446) + HATN1_DR          DNA/hAT                 148    427     (0)  235320  
   206   24.5  3.6  4.5  chr10             27590784 27590797 (17830070) C EnSpm-N1_DR       DNA/CMC-EnSpm        (1578)    952     940  235321  
  1034   11.7 13.7  0.5  chr10             27590798 27590994 (17829873) + ANGEL             DNA/Kolobok               1    223    (86)  235322  
   801   19.3  9.8  5.9  chr10             27590995 27591071 (17829796) + DNA2-8_DR         DNA/CMC-EnSpm          1498   1781  (2626)  235323  
  1540   10.2  0.9  0.0  chr10             27591906 27592121 (17828746) + SINE2-4_DR        SINE/tRNA-V-RTE         154    371     (0)  235324  
   578    3.8  2.5  0.0  chr10             27592051 27592130 (17828737) + TDR9              DNA                       1     82   (126)  235325 *
   442   10.1 13.3  1.0  chr10             27592117 27592206 (17828661) + hAT-N133_DR       DNA/hAT-Ac              523    623     (0)  235326 *
  1007   11.9 18.3  1.8  chr10             27592318 27592607 (17828260) + Gypsy-116-LTR_DR  LTR/Gypsy               402    738     (0)  235327  
   332   30.4  9.3  1.2  chr10             27592626 27592775 (17828092) C DNA-N19_DR        DNA                   (498)    165       4  235328  
  1549    8.9  2.5  0.4  chr10             27592791 27593026 (17827841) C TDR12             DNA                     (1)    241       1  235329  
   588   12.8  8.5  3.7  chr10             27593073 27593202 (17827665) + L2-1B_DR          LINE/L2                 763    898   (110)  235330  
   206   24.6  3.5  0.0  chr10             27593237 27593293 (17827574) + EnSpm-N19_DR      DNA/CMC-EnSpm           578    636  (1836)  235331  
  6058    1.9  7.1  0.0  chr10             27594057 27594790 (17826077) C DNA2-2_DR         DNA                     (0)    786       1  235332  
   726    7.5  0.0  7.5  chr10             27594791 27594904 (17825963) C SINE3-1           SINE/5S-Deu-L2         (10)    580     475  235333  
   779    9.7  0.9  0.0  chr10             27594905 27595018 (17825849) C DNA-5-7_DR        DNA/hAT-hAT5            (0)    674     560  235334  
   205   10.8  0.0  2.7  chr10             27595512 27595549 (17825318) C DNA7-N1_DR        DNA/Zisupton         (2117)   8300    8264  235335 *
   250   14.2 17.2  1.4  chr10             27595517 27595580 (17825287) + EnSpm-17_DR       DNA/CMC-EnSpm          2731   2804  (6472)  235336  
   250   18.6  1.4  4.2  chr10             27595762 27595834 (17825033) C EnSpm-16_DR       DNA/CMC-EnSpm        (4865)   4919    4849  235337  
   218   22.3  0.0  4.8  chr10             27595776 27595841 (17825026) + EnSpm-16_DR       DNA/CMC-EnSpm          6195   6257  (3527)  235338 *
   214   12.3  3.2  8.5  chr10             27596204 27596265 (17824602) + hAT-N35B_DR       DNA/hAT-Ac              856    914   (698)  235339 *
   225   20.8  1.0  2.0  chr10             27596238 27596340 (17824527) C Zisupton-7_DR     DNA/Zisupton         (5561)  11521   11420  235340  
  1067   22.2  4.1  8.1  chr10             27596746 27597181 (17823686) C Copia-11C_DR-LTR  LTR/Gypsy?              (0)    436      17  235341 *
  1199   21.6  4.3  2.9  chr10             27596811 27597182 (17823685) + Copia-11J_DR-LTR  LTR/Gypsy?               57    433    (18)  235342  
   551   16.7  5.2  2.2  chr10             27597068 27597202 (17823665) + DNA2-14_DR        DNA                    6707   6845   (777)  235343 *
   248   23.9 12.8 14.0  chr10             27597320 27597345 (17823522) + IS3EU-1_DR        DNA/IS3EU              3884   4158  (4542)  235344 *
   539   19.3  3.4  4.1  chr10             27597328 27597345 (17823522) + TE-X-13_DR        Unknown                1103   1119  (1306)  235345  
   891   16.8 16.7  0.7  chr10             27597346 27597597 (17823270) C ANGEL             DNA/Kolobok             (0)    309      18  235346  
  2008    1.3  0.0  0.0  chr10             27597697 27597927 (17822940) + DNA-8-10_DR       DNA                       4    234     (0)  235347  
   729   22.6  8.6  3.9  chr10             27598173 27598416 (17822451) C HATN8_DR          DNA/Zisupton            (0)    255       1  235348  
   204    8.1  0.0  5.4  chr10             27599043 27599081 (17821786) C Gypsy7-LTR_DR     LTR/Gypsy             (559)    245     209  235349 *
  1082    7.0  0.0  0.0  chr10             27599078 27599220 (17821647) C SINE2-4_DR        SINE/tRNA-V-RTE        (25)    346     204  235350  
  1005   12.9  2.1  0.5  chr10             27599088 27599274 (17821593) C Helitron-2_DR     RC/Helitron          (3615)  23797   23608  235351 *
   561   11.5  7.0  8.9  chr10             27599189 27599360 (17821507) C Zisupton-6_DR     DNA/Zisupton        (13184)   8932    8764  235352 *
   370   17.6  3.7  5.0  chr10             27599361 27599433 (17821434) + Polinton-1_DR     DNA/Maverick          17647  17888   (597)  235353  
   953   13.1  2.5  1.8  chr10             27599538 27599700 (17821167) C hAT-N167B_DR      DNA/hAT-Charlie       (170)   1403    1240  235354 *
   956   10.9  0.0  0.0  chr10             27599562 27599698 (17821169) + SINE2-4_DR        SINE/tRNA-V-RTE         235    371     (0)  235355  
   723   20.6  0.0  0.7  chr10             27599699 27599717 (17821150) + Helitron-2_DR     RC/Helitron           23248  23402  (4010)  235356  
   205   24.1  0.9  5.9  chr10             27600064 27600077 (17820790) + LOOPERN2_DR       DNA/Kolobok-T2          251    346  (1024)  235357  
   299   17.6  8.1  2.2  chr10             27600078 27600089 (17820778) + Helitron-2_DR     RC/Helitron            5996   6082 (21325)  235358  
   345    5.7  0.0  0.0  chr10             27600090 27600159 (17820708) + Harbinger1_DR     DNA/PIF-Harbinger      2743   2812  (1649)  235359 *
   426   16.9  0.0 10.3  chr10             27600098 27600183 (17820684) C DIRS-8B_DR        LTR/Ngaro            (2411)   4902    4825  235360  
   234   23.8  0.0  4.0  chr10             27600184 27600199 (17820668) C ENSPM-6_DR        DNA/CMC-EnSpm       (17669)  14944   14847  235361  
   296   12.5  0.0  0.0  chr10             27600422 27600469 (17820398) + Harbinger-4N1_DR  DNA/PIF-Harbinger         1     48   (973)  235362 *
  2652    9.9 14.2  1.2  chr10             27600458 27601043 (17819824) + Harbinger-4N1B_DR DNA/PIF-Harbinger       238   1021     (0)  235363  
  1832   20.2  6.3  3.2  chr10             27601051 27601561 (17819306) + DNA-X-8_DR        DNA                      15    540   (372)  235364  
  4397   10.7 34.9  1.2  chr10             27601566 27602599 (17818268) C hAT-N22B_DR       DNA/hAT-Ac              (0)   1379       1  235365  
   690   11.5 48.5  0.3  chr10             27602601 27602800 (17818067) + DNA-X-8_DR        DNA                     546    841    (71)  235366  
   206   22.2  6.8  2.6  chr10             27603412 27603485 (17817382) C hAT-N185_DR       DNA/hAT?              (483)    477     401  235367 *
   556   11.6  1.4  0.0  chr10             27603426 27603563 (17817304) C Zisupton-7_DR     DNA/Zisupton         (5541)  11541   11402  235368 *
   697   16.3  5.4  0.7  chr10             27603458 27603587 (17817280) C Gypsy82-LTR_Dr    LTR/Gypsy             (601)    744     609  235369  
   256   14.1  1.2  2.5  chr10             27603527 27603606 (17817261) C DNA-N4_DR         DNA                   (324)    718     640  235370 *
   261   18.2  2.5 10.8  chr10             27604007 27604086 (17816781) + CryptonV-2_DR     DNA/Crypton-V          7259   7332 (14479)  235371  
   228    5.3  0.0  0.0  chr10             27604091 27604147 (17816720) + hAT-N178B_DR      DNA/hAT-Ac              139    195  (1688)  235372  
   211   10.4  3.1  1.0  chr10             27604148 27604187 (17816680) + (TAA)n            Simple_repeat             1     99     (0)  235373  
  1741    2.8  0.0  1.8  chr10             27604656 27604877 (17815990) + L2-41_DRe         LINE/L2                3338   3555     (9)  235374 *
  2184    8.8  0.6  2.9  chr10             27604877 27605193 (17815674) + Mariner-N6_DR     DNA/TcMar-Tc1          1343   1652     (0)  235375  
   693   20.8  7.8  3.1  chr10             27605292 27605509 (17815358) C TDR13D            DNA                   (385)    377     150  235376  
   214   13.3  6.5  2.1  chr10             27605770 27605815 (17815052) + Kolobok-N10C_DR   DNA/Kolobok             291    338     (6)  235377  
   460   19.6  1.0  1.0  chr10             27606572 27606583 (17814284) C hAT-N117_DR       DNA/hAT-Tip100        (787)   1870    1859  235378  
   517   17.8  5.9  0.0  chr10             27606584 27606684 (17814183) + HATN1_DR          DNA/hAT                   2    108   (319)  235379  
  1840   19.3  6.5  1.2  chr10             27606691 27607152 (17813715) C hAT-N203_DR       DNA/hAT-Tip100       (4002)   1539    1054  235380  
  1556   14.5  3.4  1.5  chr10             27607150 27607472 (17813395) + HATN1_DR          DNA/hAT                  98    426     (1)  235381 *
  1863   15.5  4.2  5.2  chr10             27607785 27608213 (17812654) + HATN1_DR          DNA/hAT                   3    427     (0)  235382  
   311   22.2  9.7  5.0  chr10             27608824 27608937 (17811930) + ANGEL             DNA/Kolobok               8    126   (183)  235383  
   404   18.5  4.9  2.4  chr10             27609024 27609145 (17811722) C CryptonV-N5_DR    DNA/Crypton-V        (5229)  19308   19184  235384  
   401   23.0  0.8  2.4  chr10             27609035 27609048 (17811819) C Looper-N8_DR      DNA/Kolobok-T2        (606)    501     490  235385 *
  2728   14.7  1.9  1.1  chr10             27609049 27609522 (17811345) + HarbingerN7_DR    DNA/PIF-Harbinger         1    478     (0)  235386  
   329   13.9  0.0  4.6  chr10             27609686 27609753 (17811114) C LINEX-2_DR        Retroposon              (0)    544     480  235387  
   434    9.7  4.1  1.3  chr10             27609773 27609845 (17811022) + EnSpm-N13_DR      DNA/CMC-EnSpm          8101   8175 (13974)  235388  
   251   14.9  8.2  8.2  chr10             27609809 27609881 (17810986) C EnSpm-N13_DR      DNA/CMC-EnSpm       (14482)   7667    7595  235389 *
   924   24.1  4.1  4.1  chr10             27609840 27610107 (17810760) + DNA7-N2_DR        DNA/hAT-hAT6           1456   1723   (291)  235390  
   293   15.4  1.1 12.5  chr10             27610092 27610180 (17810687) C EnSpm-N14_DR      DNA/CMC-EnSpm        (1806)   2774    2695  235391 *
   299   18.6 16.1  4.5  chr10             27610181 27610293 (17810574) C hAT-N182_DR       DNA/hAT-Ac            (887)   1073     818  235392  
  1825   11.5  8.5  0.8  chr10             27610845 27611185 (17809682) C hAT-N51_DR        DNA/hAT-Ac              (1)    367       1  235393  
  3348   11.3  8.4  8.5  chr10             27611448 27612141 (17808726) + DNA14-5-1_DR      DNA                       1    693     (0)  235394  
   266   25.8  0.9  7.5  chr10             27612138 27612150 (17808717) C DNA6-1_DR         DNA/hAT-hAT5          (425)    724     719  235395 *
  1308   13.8  3.4  1.7  chr10             27612151 27612386 (17808481) + ANGEL             DNA/Kolobok               1    240    (69)  235396  
   700   20.6  7.0 10.3  chr10             27612166 27612435 (17808432) C IS3EU-1_DR        DNA/IS3EU            (4544)   4160    3899  235397 *
  1056   16.8  2.5  2.9  chr10             27612639 27612877 (17807990) + Kolobok-N10C_DR   DNA/Kolobok               2    239   (105)  235398  
   217   10.5  0.0  8.3  chr10             27612939 27612990 (17807877) + DNA9-N1_DR        DNA/MULE-NOF           2291   2338  (2678)  235399 *
   253   11.1  2.1  0.0  chr10             27612949 27613001 (17807866) + (TTCA)n           Simple_repeat             2     56     (0)  235400 *
   681   22.5  3.7  0.0  chr10             27612960 27613146 (17807721) C EnSpm-6N1_DR      DNA/CMC-EnSpm        (2806)   6430    6237  235401 *
   883   19.1  0.6  0.0  chr10             27612983 27613147 (17807720) + DNA7-N2_DR        DNA/hAT-hAT6           1429   1594   (420)  235402  
  2574   12.4 16.7  1.4  chr10             27613148 27613685 (17807182) + DIRS-1-LTR_DR     LTR/Ngaro                 2    620     (2)  235403  
   721   25.3 10.8  3.8  chr10             27613562 27613685 (17807182) C DIRS-6_DR         LTR/Ngaro              (71)   6455    6109  235404 *
  1409   10.9  0.5  0.0  chr10             27613686 27613886 (17806981) C HE1_DR1           SINE/tRNA-V-RTE       (200)    202       1  235405  
   337   24.0  0.0  0.0  chr10             27613824 27613898 (17806969) + DNA8-10_DR        DNA/hAT-Ac             2751   2825  (1193)  235406 *
   473   20.5  2.3  9.0  chr10             27614857 27615033 (17805834) C DNA8-26_DR        DNA                  (3748)    782     617  235407  
   473   12.1  2.0 15.3  chr10             27614864 27615070 (17805797) C Mariner-N18_DR    DNA/TcMar-ISRm11      (492)    120      30  235408  
  4808   10.6  3.0  0.3  chr10             27615086 27615778 (17805089) + TC1DR3            DNA/TcMar-Tc1             2    713   (512)  235409  
   344   14.0  0.0  0.0  chr10             27615855 27615904 (17804963) + TDR13D            DNA                       7     56   (706)  235410  
 51524    0.7  2.0  0.1  chr10             27615950 27621887 (17798980) + DIRS1b_DR         LTR/DIRS                  1   6055     (0)  235411  
   331   12.3  0.0  3.5  chr10             27621836 27621894 (17798973) C DIRS-10_DR        LTR/DIRS              (294)   5469    5413  235412 *
   370    9.1  0.0  1.8  chr10             27621885 27621940 (17798927) + TDR13D            DNA                     135    189   (573)  235413  
  1732   13.9 26.6  1.8  chr10             27621959 27622367 (17798500) + Zator-N1_DR       DNA/Zator?               47    555     (0)  235414  
   693   17.4  0.7  5.0  chr10             27622368 27622509 (17798358) + TDR13D            DNA                     611    746    (16)  235415 *
  1491    5.3  4.3  0.0  chr10             27622501 27622687 (17798180) C hAT-N66B_DR       DNA/hAT-Charlie         (0)    195       1  235416  
   273   27.9  9.0  5.5  chr10             27622688 27622704 (17798163) + Helitron-2_DR     RC/Helitron            9430   9589 (17823)  235417  
  1202   11.8  2.2  0.0  chr10             27623480 27623657 (17797210) + SINE2-1B_DR       SINE/tRNA                 1    182    (16)  235418  
  1731   12.9 26.7  1.6  chr10             27624135 27624598 (17796269) C HATN12_DR         DNA/hAT-Ac              (0)    579       1  235419  
   450   26.0  0.0  1.6  chr10             27624491 27624615 (17796252) C DNA6-1_DR         DNA/hAT-hAT5          (889)    260     138  235395 *
   435   23.2  9.2  5.6  chr10             27625541 27625800 (17795067) + Copia-11B_DR-LTR  LTR/Gypsy?                5    273   (195)  235420 *
   491   24.3 12.7  3.8  chr10             27625573 27625957 (17794910) C Copia-30_DR-LTR   LTR/Gypsy?             (29)    445      28  235421  
   880   21.6  8.3  5.6  chr10             27625982 27626327 (17794540) C TDR25             DNA/hAT-Charlie       (204)    407      53  235422  
  2532    8.4  3.3  3.3  chr10             27626328 27626721 (17794146) C HarbingerN5_DR    DNA/PIF-Harbinger       (0)    861     468  235423  
   245   18.2  0.0  0.0  chr10             27627578 27627621 (17793246) C CryptonV-N4_DR    DNA/Crypton-V        (8383)   5110    5067  235424  
   244   20.8  0.0  5.7  chr10             27627587 27627642 (17793225) C Merlin-1_DR       DNA/Merlin           (8348)   2179    2127  235425 *
   802   10.8  6.2  0.0  chr10             27627644 27627772 (17793095) + L2-33_DRe         LINE/L2                1118   1254   (194)  235426 *
  1255   16.4 11.6  4.3  chr10             27627759 27628147 (17792720) + CryptonV-N2_DR    DNA/Crypton-V          2247   2662 (13976)  235427  
   395   11.1  0.0  0.0  chr10             27628146 27628208 (17792659) + L2-33_DRe         LINE/L2                1257   1319   (129)  235426 *
  1098   16.2 14.0 10.9  chr10             27628199 27628216 (17792651) C hAT-N21B_DR       DNA/hAT-Ac            (102)   1199    1105  235428  
  1216   17.0  9.0  7.6  chr10             27628217 27628618 (17792249) C Mariner-N38_DR    DNA/TcMar-Tc1          (45)    502      96  235429  
  1098   16.2 14.0 10.9  chr10             27628619 27628690 (17792177) C hAT-N21B_DR       DNA/hAT-Ac            (102)   1104     694  235428  
  1303    7.5  5.9  0.0  chr10             27628930 27629115 (17791752) C SINE2-1B_DR       SINE/tRNA               (1)    197       1  235430  
  1787   15.9 14.3 14.7  chr10             27629116 27629812 (17791055) + DNA2-2B_DR        DNA                      44    738   (191)  235431  
   217   18.5  5.6  0.0  chr10             27629812 27629865 (17791002) + DNA2-2B_DR        DNA                     843    899    (30)  235432 *
   615   22.7 12.5  0.6  chr10             27629851 27630129 (17790738) + HATN1_DR          DNA/hAT                 115    426     (1)  235433  
   422   21.0  7.0  0.0  chr10             27630044 27630143 (17790724) C Merlin-2_DR       DNA/Merlin           (7323)   6598    6492  235434 *
  5769    2.5  0.5  0.3  chr10             27631049 27631721 (17789146) C HarbingerN2_DR    DNA/PIF-Harbinger       (0)    674       1  235435  
   307   17.9  0.0  0.0  chr10             27631773 27631828 (17789039) C EnSpm-N27B_DR     DNA/CMC-EnSpm           (3)    170     115  235436  
   271   11.5  3.8  1.9  chr10             27631833 27631885 (17788982) + EnSpm-N27B_DR     DNA/CMC-EnSpm           120    173     (0)  235436  
  1948    6.8  2.0  0.0  chr10             27631949 27632198 (17788669) + HATN8_DR          DNA/Zisupton              1    255     (0)  235437  
  1236   22.5  6.5  1.6  chr10             27632352 27632658 (17788209) + Harbinger-N10_DR  DNA/PIF-Harbinger         1    322     (6)  235438  
  2152   18.2  7.9 10.2  chr10             27632692 27633474 (17787393) C ENSPM-2N_DR       DNA/CMC-EnSpm         (483)   1055     289  235439  
  1641   20.3 12.3 10.2  chr10             27632727 27633655 (17787212) + CryptonV-N3_DR    DNA/Crypton-V          9842  10787  (9876)  235440 *
  1652   17.4 14.3  3.7  chr10             27633386 27633855 (17787012) + hAT-N114_DR       DNA/hAT-Ac             1834   2351     (0)  235441  
   228   22.0  0.0  0.0  chr10             27635025 27635074 (17785793) + HATN6_DR          DNA/hAT-Ac              674    723   (288)  235442  
   225   16.7  0.0  4.2  chr10             27636052 27636101 (17784766) + HATN6_DR          DNA/hAT-Ac              674    721   (290)  235443  
  2430    7.5  0.0  0.3  chr10             27637234 27637552 (17783315) C DNA13TA1a_DR      DNA/TcMar-Tc1           (0)    318       1  235444  
   364   30.0  0.0  0.0  chr10             27638007 27638096 (17782771) C hAT-N69_DR        DNA/hAT-Ac           (1183)     90       1  235445  
   511   21.3 10.2  1.7  chr10             27638246 27638412 (17782455) + TDR24             DNA                       3    183   (261)  235446  
   460   21.6  6.6  2.1  chr10             27638420 27638556 (17782311) C DNA11TA1_DR       DNA/CMC-EnSpm          (60)    143       1  235447  
   866   16.2  8.1  0.0  chr10             27638557 27638752 (17782115) + TDR24             DNA                     211    422    (22)  235448  
   202   21.6  3.9  1.9  chr10             27639145 27639196 (17781671) C Gypsy-130_DR-I    LTR/Gypsy            (4275)    611     559  235449  
  3877    9.7 12.9  2.3  chr10             27639965 27640660 (17780207) + LOOPERN6B_DR      DNA/Kolobok-T2?          26    793     (3)  235450  
   722   19.4  9.2  4.4  chr10             27641964 27642201 (17778666) C TE-X-26_DR        Unknown               (320)    262      14  235451  
  4889   10.1  5.6  0.6  chr10             27642231 27643031 (17777836) + TC1DR2            DNA/TcMar-Tc1             2    842    (34)  235452  
   256   12.8  0.0  0.0  chr10             27643303 27643349 (17777518) + Ginger1-N1_DR     DNA/Ginger-1           2236   2282   (376)  235453  
  1033   18.1 23.2  0.0  chr10             27644080 27644355 (17776512) + Kolobok-N3_DR     DNA/Kolobok-T2?          12    351    (19)  235454  
   686   12.5  0.0  0.0  chr10             27644399 27644502 (17776365) + TDR23             DNA                       4    107  (1040)  235455  
  4721   10.3 10.2  0.1  chr10             27644507 27645274 (17775593) + TDR23             DNA                     303   1147     (0)  235456  
   493   12.2 50.0  2.7  chr10             27645312 27645487 (17775380) C Harbinger-3N2_DR  DNA/PIF-Harbinger      (13)    259       1  235457  
   249   27.1  0.9  7.9  chr10             27645575 27645682 (17775185) + DNA-1-6_DR        DNA                      80    180   (445)  235458  
   457   21.3 13.2  3.6  chr10             27645755 27645905 (17774962) C Kolobok-N3_DR     DNA/Kolobok-T2?        (40)    330     166  235459  
   223   16.3  2.3  0.0  chr10             27645945 27645987 (17774880) C Kolobok-N3_DR     DNA/Kolobok-T2?       (209)    161     118  235459  
   224    8.3  0.0  0.0  chr10             27646471 27646518 (17774349) C hAT-N48B_DR       DNA/hAT-Ac            (631)   1509    1462  235460  
   749    9.3  0.7  0.0  chr10             27646584 27646760 (17774107) + (CTATT)n          Simple_repeat             1    178     (0)  235461  
   225   24.7  3.1  9.0  chr10             27646976 27647033 (17773834) + ERV1-N3-I_DR      LTR/ERV1                678    728  (3863)  235462  
  2794    9.1  3.0  0.2  chr10             27647034 27647462 (17773405) C DNA15TA1_DR       DNA/CMC-EnSpm           (0)    442       2  235463  
   787   19.4  2.5  1.8  chr10             27648169 27648331 (17772536) C Penelope-5_DR     LINE/Penelope         (489)   2387    2224  235464 *
  2255   13.4  3.3  0.8  chr10             27648187 27648547 (17772320) C hAT-N137_DR       DNA/hAT-Ac            (867)   2704    2335  235465  
  1965   17.6  9.3  1.4  chr10             27648188 27648658 (17772209) + DNA6-6_DR         DNA                    6829   7336  (3945)  235466 *
   221    8.8  0.9  4.8  chr10             27648613 27648720 (17772147) + (TAA)n            Simple_repeat             1    104     (0)  235467 *
   316   16.2  3.0  0.0  chr10             27648841 27648939 (17771928) + (TTA)n            Simple_repeat             1    102     (0)  235468  
   483   22.1  6.5  4.0  chr10             27649635 27649804 (17771063) C ZFERV-2N2-I_DR    LTR/ERV1             (1535)   5912    5739  235469 *
   585   17.6  0.9  0.0  chr10             27649706 27649813 (17771054) + DNA7-N2_DR        DNA/hAT-hAT6           1482   1590   (424)  235470 *
  1674   12.2  7.2  0.0  chr10             27649725 27650002 (17770865) C HE1_DR1           SINE/tRNA-V-RTE       (104)    298       1  235471  
   529   15.6 10.5  1.5  chr10             27649814 27649829 (17771038) C hAT-N29_DR        DNA/hAT-Tip100        (290)   1290    1156  235472 *
   431   24.8  0.0  1.6  chr10             27650218 27650340 (17770527) + DNA2-7_DR         DNA                    4635   4755  (4895)  235473 *
   642   11.2  0.0  2.0  chr10             27650256 27650355 (17770512) + DNA8-10_DR        DNA/hAT-Ac             2104   2201  (1817)  235474  
   567   15.6  0.0  4.6  chr10             27650356 27650367 (17770500) + EnSpm-6N1_DR      DNA/CMC-EnSpm          6323   6429  (2807)  235475  
   281    8.3  0.0  0.0  chr10             27651485 27651520 (17769347) + piggyBac-N9_DR    DNA/PiggyBac              1     36  (1155)  235476 *
   384   16.7  1.5  0.0  chr10             27651498 27651563 (17769304) + piggyBac-N9_DR    DNA/PiggyBac             58    124  (1067)  235477  
   202   28.9  0.0  0.0  chr10             27651561 27651612 (17769255) C hAT-N137_DR       DNA/hAT-Ac            (528)   3043    2992  235478 *
  3994    7.0  0.7  2.0  chr10             27651615 27652213 (17768654) C hAT-N31_DR        DNA/hAT-Ac            (817)    645      55  235479  
   314   22.9  0.0 16.1  chr10             27652139 27652289 (17768578) C CryptonV-2_DR     DNA/Crypton-V       (12777)   9034    8905  235480 *
   400   10.1  0.9  0.9  chr10             27652197 27652306 (17768561) C Helitron-1_DR     RC/Helitron         (23612)   2688    2579  235481  
   219   12.5  4.3  4.3  chr10             27652204 27652320 (17768547) C DNA6-6_DR         DNA                  (3847)   7434    7318  235482 *
   552    4.6  0.0  2.3  chr10             27652222 27652310 (17768557) C P-1_DR            DNA/P                (2626)   7342    7256  235483 *
  1212    6.8  0.0  4.5  chr10             27652241 27652426 (17768441) C hAT-N31_DR        DNA/hAT-Ac           (1284)    178       1  235484  
   365    7.6  7.6  0.0  chr10             27652311 27652326 (17768541) C Harbinger-1_DR    DNA/PIF-Harbinger    (1340)   2569    2457  235485 *
  1157   16.6  0.9  0.0  chr10             27652424 27652634 (17768233) C HarbingerN7_DR    DNA/PIF-Harbinger     (265)    213       1  235486  
   300    7.3  0.0  0.0  chr10             27653216 27653270 (17767597) + (CAGA)n           Simple_repeat             2     56     (0)  235487  
   334   24.4  7.8 12.0  chr10             27653955 27654145 (17766722) + CryptonV-N6_DR    DNA/Crypton-V           379    562     (0)  235488  
   253   15.9  0.0  0.0  chr10             27654112 27654155 (17766712) + hAT-N48C_DR       DNA/hAT-Ac             1679   1722   (577)  235489 *
   202   13.5  0.0  0.0  chr10             27654124 27654160 (17766707) C Zisupton-6_DR     DNA/Zisupton        (20988)   1128    1092  235490 *
  1973    4.5  0.0  1.5  chr10             27654187 27654454 (17766413) + L2-2_DRe          LINE/L2                3975   4238     (0)  235491  
   381   16.0  1.0 11.5  chr10             27654487 27654589 (17766278) + CryptonV-N6_DR    DNA/Crypton-V           462    544    (18)  235492  
   983   16.1  1.2  0.0  chr10             27654627 27654788 (17766079) + Kolobok-N2_DR     DNA/Kolobok-T2          145    308  (1063)  235493  
  1837   10.5  5.3  0.0  chr10             27654789 27655073 (17765794) + SINE2-4_DR        SINE/tRNA-V-RTE          72    371     (0)  235494  
   874   15.8  4.9  0.0  chr10             27654941 27655104 (17765763) + HATN17_DR         DNA/hAT-Tip100          345    516  (1031)  235495 *
   530   12.8  2.9  6.3  chr10             27655047 27655186 (17765681) + DNA-8-28_DR       DNA/hAT-Tip100?         465    657     (1)  235496 *
   243   19.2  2.5  0.0  chr10             27656110 27656244 (17764623) + (TAA)n            Simple_repeat             1    138     (0)  235497  
   202   18.2  0.0  1.5  chr10             27656784 27656850 (17764017) C Helitron-N3_DR    RC/Helitron           (226)   2790    2725  235498 *
   317    6.4  0.0  0.0  chr10             27656801 27656878 (17763989) + hAT-N36C_DR       DNA/hAT                 169    246  (1671)  235499  
   268   14.4  4.4  0.0  chr10             27656818 27656907 (17763960) C DNA9-3_DR         DNA/MULE-MuDR?       (1937)   9442    9349  235500 *
   280   11.7  3.2  0.0  chr10             27656879 27656889 (17763978) + hAT-30N1_DR       DNA/hAT-Ac             1345   1436   (597)  235501  
   481   19.6 14.7  2.8  chr10             27656974 27657136 (17763731) C DNA11TA1_DR       DNA/CMC-EnSpm           (0)    203      22  235502  
   226   14.3  0.0  0.0  chr10             27657194 27657277 (17763590) + (TTTA)n           Simple_repeat             1     84     (0)  235503  
  1935    8.5  3.0  0.4  chr10             27657540 27657810 (17763057) C LOOPERN3B_DR      DNA/Kolobok-T2        (141)    908     631  235504  
  1862   12.9  1.1  0.0  chr10             27657804 27658081 (17762786) C LOOPERN3B_DR      DNA/Kolobok-T2        (768)    281       1  235504 *
  2003   11.8  5.4  2.6  chr10             27659365 27659696 (17761171) + Tc1-4_DR          DNA/TcMar-Tc1          1005   1345   (227)  235505  
   520   11.5 14.4  2.9  chr10             27659676 27659704 (17761163) + DNA8-8B_DR        DNA/hAT-Charlie         324    462   (761)  235506 *
   556    5.3 17.7  0.9  chr10             27659705 27659800 (17761067) + DNA-8-30_DR       DNA/hAT-Ac                5    116   (906)  235507  
   599    9.6  0.0  0.0  chr10             27659804 27659886 (17760981) + DNA-8-30_DR       DNA/hAT-Ac              940   1022     (0)  235508  
   256   20.4  0.0  0.0  chr10             27659887 27659920 (17760947) + CryptonV-N5_DR    DNA/Crypton-V         12733  12766 (11771)  235509 *
   535   20.4  0.0  0.0  chr10             27659887 27659901 (17760966) + DNA8-8B_DR        DNA/hAT-Charlie         861    958   (265)  235510  
  1613    4.6  0.0  0.0  chr10             27660043 27660238 (17760629) + hATN4B_DR         DNA/hAT-Charlie           2    197     (1)  235511  
  1406   13.0  7.4  0.0  chr10             27660441 27660671 (17760196) + HATN8_DR          DNA/Zisupton              1    248     (7)  235512  
   974   13.8  3.7  1.0  chr10             27661845 27662035 (17758832) C DNA-TA-2_DR       DNA/CMC-EnSpm           (0)    196       1  235513  
   582   11.3  0.0  9.3  chr10             27662038 27662154 (17758713) C DNA11TA1B_DR      DNA/CMC-EnSpm           (0)    203      97  235514  
   493    8.6  1.4  0.0  chr10             27662142 27662211 (17758656) C ERV1-7_DR-I       LTR/ERV1             (4612)   2091    2021  235515 *
  1119    9.2  0.0  0.0  chr10             27662155 27662386 (17758481) + (TCTA)n           Simple_repeat             1    232     (0)  235516  
   260   15.0  3.5 29.7  chr10             27662212 27662255 (17758612) C EnSpm-N48B_DR     DNA/CMC-EnSpm        (1486)   5473    5383  235517 *
   467   19.2 11.9  1.5  chr10             27662224 27662408 (17758459) C Polinton-4_DR     DNA/Maverick         (7597)  12690   12487  235518  
   247   20.7  5.5  4.3  chr10             27663536 27663626 (17757241) + DNA8-9_DR         DNA/hAT-Ac              781    872   (579)  235519 *
   441   22.9  2.7  8.6  chr10             27663549 27663565 (17757302) + DNA-2-32_DR       DNA/CMC-EnSpm?         2455   2463  (6319)  235520  
  1553    9.9 22.4  1.3  chr10             27663566 27663873 (17756994) + HE1_DR1           SINE/tRNA-V-RTE           1    372    (30)  235521  
   253   21.8  3.9  0.0  chr10             27663807 27663884 (17756983) + EnSpm-N11_DR      DNA/CMC-EnSpm          3727   3807  (1546)  235522 *
  1806    8.4  0.0  1.5  chr10             27664214 27664465 (17756402) C EnSpm-N3C_DR      DNA/CMC-EnSpm           (0)    283      36  235523  
   711   12.5  0.9  0.9  chr10             27664466 27664578 (17756289) + hAT-N25_DR        DNA/hAT-Ac                1    113   (716)  235524  
  2139   14.8  6.3  2.9  chr10             27664601 27664996 (17755871) + Harbinger-8N2_DR  DNA/PIF-Harbinger       104    512    (36)  235525  
   905   10.7  0.0  1.3  chr10             27665001 27665154 (17755713) + hAT-N25B_DR       DNA/hAT-Ac              186    353   (476)  235526 *
  1583    8.8  2.0  1.6  chr10             27665130 27665384 (17755483) + hAT-N25B_DR       DNA/hAT-Ac              465    720     (0)  235527  
   270   11.9  0.0  0.0  chr10             27665385 27665424 (17755443) C EnSpm-N3C_DR      DNA/CMC-EnSpm         (243)     40       1  235528  
   629   19.5 31.4  0.4  chr10             27666126 27666351 (17754516) C TE-X-26_DR        Unknown                 (0)    582     287  235529  
   217   20.4  0.0  0.0  chr10             27666360 27666375 (17754492) + L1-60_DR          LINE/L1                 276    291  (5386)  235530  
   424    5.8  0.0  0.0  chr10             27666376 27666427 (17754440) + hAT-N66_DR        DNA/hAT-Charlie           1     52   (143)  235531  
   328   10.6  0.0  0.0  chr10             27666578 27666624 (17754243) + TC1DR3            DNA/TcMar-Tc1            11     57  (1168)  235532 *
   622   14.2  0.9  0.0  chr10             27666622 27666727 (17754140) C hAT-N127_DR       DNA/hAT-Charlie      (3216)   7100    6994  235533 *
  2429    6.6  0.6  0.6  chr10             27666637 27666954 (17753913) C SINE2-3_DR        SINE/tRNA-V-RTE        (50)    318       1  235534  
  1126    9.0 16.9  0.9  chr10             27666955 27667155 (17753712) + TC1DR3            DNA/TcMar-Tc1            45    277   (948)  235535  
   774   21.0  2.4 31.3  chr10             27666955 27667017 (17753850) C DNA8-25_DR        DNA                  (1847)   2120    1824  235536 *
  4986    7.6  1.5  1.2  chr10             27667164 27667844 (17753023) + TC1DR3            DNA/TcMar-Tc1           543   1225     (0)  235537  
   416   17.4  9.3  0.0  chr10             27667773 27667858 (17753009) + Merlin-2_DR       DNA/Merlin             4828   4921  (9000)  235538 *
  2903   13.0  7.9  2.5  chr10             27668686 27669292 (17751575) + L1-72_DR          LINE/L1                4821   5459     (8)  235539  
   403   19.7  2.4  0.8  chr10             27669300 27669422 (17751445) + (CAAT)n           Simple_repeat             4    128     (0)  235540  
   224   31.8  1.1  3.4  chr10             27669354 27669444 (17751423) + Polinton-4_DR     DNA/Maverick          12632  12720  (7567)  235541 *
   359   25.0  1.4  1.4  chr10             27669423 27669433 (17751434) + (TGAA)n           Simple_repeat             5    138     (0)  235542  
   298   18.2  7.1  0.0  chr10             27669696 27669794 (17751073) C ACROBAT1          DNA/PIF               (475)    904     799  235543  
   228   15.8  0.0  8.4  chr10             27669719 27669808 (17751059) C ERV1-7_DR-I       LTR/ERV1             (4667)   2036    1954  235544 *
   308   14.8  0.0  0.0  chr10             27669720 27669816 (17751051) + EnSpm-N48_DR      DNA/CMC-EnSpm          1627   1701  (1877)  235545  
   289   12.0  0.0  1.3  chr10             27669752 27669827 (17751040) + DNA8-10_DR        DNA/hAT-Ac             1645   1719  (2299)  235546 *
   234   15.9  0.9  6.5  chr10             27669828 27669859 (17751008) + DNA-6-N5B_DR      DNA                    1104   1197  (2326)  235547  
   229   22.7  4.6 10.1  chr10             27669860 27670058 (17750809) + Mariner-N29_DR    DNA/TcMar-ISRm11        392    684  (1081)  235548 *
   311   11.4  4.3  0.3  chr10             27669945 27670071 (17750796) + CryptonV-2_DR     DNA/Crypton-V          5813   5956 (15855)  235549  
   303   12.4  2.0  3.7  chr10             27669974 27669985 (17750882) C Harbinger-1_DR    DNA/PIF-Harbinger    (3021)    888     799  235550 *
   256   15.3  4.1  0.0  chr10             27669986 27670083 (17750784) C Gypsy-226_DR-LTR  LTR/Gypsy             (194)    822     721  235551 *
   349    9.0  7.9  0.0  chr10             27670009 27670097 (17750770) C DNA6-6_DR         DNA                  (3440)   7841    7746  235552  
   294   21.1  0.0 11.5  chr10             27670039 27670061 (17750806) C hAT-15_DR         DNA/hAT-Ac           (3528)    115      20  235553 *
   525   12.2  0.0  2.4  chr10             27670062 27670145 (17750722) + hAT-N129_DR       DNA/hAT-Ac              666    747    (17)  235554  
   937   23.2 12.1  2.0  chr10             27670199 27670471 (17750396) + hAT-N174_DR       DNA/hAT-Ac              440    739     (0)  235555  
   960   23.0 11.6  0.3  chr10             27671992 27672301 (17748566) C hAT-N127_DR       DNA/hAT-Charlie      (4510)   5806    5462  235556  
   216    9.4  8.6  5.0  chr10             27672509 27672537 (17748330) + CryptonV-3_DR     DNA/Crypton-V          5986   6003 (17450)  235557  
   904   12.5  2.6  5.8  chr10             27672538 27672732 (17748135) C DNA11TA1_DR       DNA/CMC-EnSpm           (0)    203      15  235558  
   499   22.4 12.0  0.0  chr10             27672773 27672964 (17747903) + ANGEL             DNA/Kolobok              95    309     (0)  235559  
   250   25.7  4.4  4.4  chr10             27672864 27672977 (17747890) C EnSpm-7_DR        DNA/CMC-EnSpm        (1809)   9225    9112  235560 *
   286   17.3 10.1  4.8  chr10             27672922 27673000 (17747867) C DNA2-16_DR        DNA                  (7961)  10090   10008  235561  
  2244   11.8  2.3 24.5  chr10             27673580 27674141 (17746726) C Mariner-N14_DR    DNA/TcMar-Tigger        (0)    580     119  235562  
  1115   12.6 11.1  0.4  chr10             27674176 27674391 (17746476) + HATN10_DR         DNA/hAT-Ac                5    243   (212)  235563  
   227    5.0  0.0  0.0  chr10             27674376 27674415 (17746452) + (ATTG)n           Simple_repeat             2     41     (0)  235564 *
  1345   15.6 30.4  0.6  chr10             27674436 27674797 (17746070) + hAT-N22B_DR       DNA/hAT-Ac              242    710   (669)  235565  
   359   11.3  0.0  3.2  chr10             27674793 27674856 (17746011) C EnSpm-6N1_DR      DNA/CMC-EnSpm        (4982)   4254    4193  235566 *
   202   20.8  1.2 19.7  chr10             27674866 27674898 (17745969) C DNA8-25_DR        DNA                  (3331)    636     570  235567  
   208   10.6 21.3  0.0  chr10             27674899 27674945 (17745922) C EnSpm-6N1_DR      DNA/CMC-EnSpm        (5146)   4090    4034  235566  
   575   14.3  3.8  0.0  chr10             27674965 27675069 (17745798) C Mariner-N14_DR    DNA/TcMar-Tigger      (471)    109       1  235562  
   361   22.8  8.1  6.0  chr10             27676034 27676055 (17744812) C hAT-N22_DR        DNA/hAT-Ac            (792)    946     914  235568  
   635    4.0  0.0  0.0  chr10             27676056 27676154 (17744713) + (TGAA)n           Simple_repeat             4    102     (0)  235569  
   361   22.8  8.1  6.0  chr10             27676155 27676487 (17744380) C hAT-N22_DR        DNA/hAT-Ac            (792)    913     401  235568 *
   582   16.7  0.3 24.6  chr10             27676281 27676651 (17744216) + (TGAA)n           Simple_repeat             1    280     (0)  235570  
   324   23.9  0.6 21.9  chr10             27676731 27676896 (17743971) + (CGAA)n           Simple_repeat             2    138     (0)  235571  
   310   26.4  0.5 12.4  chr10             27676897 27676928 (17743939) + (TGAA)n           Simple_repeat             2    178     (0)  235572  
   392    0.0  0.0  0.0  chr10             27677894 27677983 (17742884) + (TATAA)n          Simple_repeat             5     94     (0)  235573  
   351   15.2  9.6  2.4  chr10             27677959 27677983 (17742884) C CryptonV-N4_DR    DNA/Crypton-V        (5594)   7899    7867  235574 *
   409   15.5  7.6  2.1  chr10             27677984 27678075 (17742792) + HE2_DR            SINE/tRNA-V-RTE           1     97   (266)  235575 *
   667   21.0  2.5  0.6  chr10             27678061 27678223 (17742644) C EnSpm-N11_DR      DNA/CMC-EnSpm        (1878)   3475    3310  235576 *
  1074    5.6  0.7  0.0  chr10             27678070 27678213 (17742654) + HE2_DR            SINE/tRNA-V-RTE         215    359     (4)  235577  
   838   14.2  3.2  0.6  chr10             27678084 27678239 (17742628) + EnSpm-N10_DR      DNA/CMC-EnSpm          3612   3771  (5537)  235578 *
   572   14.8  1.9  5.9  chr10             27678116 27678273 (17742594) + Mariner-N5B_DR    DNA/TcMar              5143   5294  (4150)  235579 *
   439   17.3  1.7 24.3  chr10             27678214 27678245 (17742622) + DNA9-3_DR         DNA/MULE-MuDR?         9831   9974  (1405)  235580 *
   557   18.4  1.7  4.3  chr10             27678539 27678657 (17742210) + hAT-N51_DR        DNA/hAT-Ac                1    116   (252)  235581 *
  2439   11.3  1.7  0.0  chr10             27678639 27679000 (17741867) C TDR17B            DNA/Sola-1            (772)    774     407  235582  
   561   22.5  4.9  0.0  chr10             27678901 27679042 (17741825) + Mariner-N5B_DR    DNA/TcMar              5143   5291  (4153)  235583 *
  1359   11.5 12.3  0.0  chr10             27679010 27679253 (17741614) + hAT-N51_DR        DNA/hAT-Ac               95    368     (0)  235584  
   366   10.3  1.1  3.4  chr10             27679307 27679396 (17741471) C Harbinger-5_DR    DNA/PIF-Harbinger    (5865)    794     707  235585  
   226    6.9  1.4  0.0  chr10             27679340 27679411 (17741456) C Gypsy82-LTR_Dr    LTR/Gypsy             (617)    728     656  235586 *
   263   14.1  0.0 10.0  chr10             27679348 27679457 (17741410) + EnSpm-N14_DR      DNA/CMC-EnSpm          3562   3661   (919)  235587  
   209   20.0  0.0  3.6  chr10             27680673 27680729 (17740138) C DNA7-N1_DR        DNA/Zisupton         (2254)   8163    8109  235588  
   212   11.6  5.8  0.0  chr10             27680752 27680763 (17740104) C DNA-1-7_DR        DNA/PIF-Harbinger     (646)    792     740  235589  
   319    1.5  0.0  0.0  chr10             27680764 27680831 (17740036) C DNA-6-N2_DR       DNA                   (771)   4285    4218  235590  
   201   14.8  4.8  2.4  chr10             27680785 27680867 (17740000) C hAT-N178B_DR      DNA/hAT-Ac           (1699)    184     100  235591 *
   650    2.3  3.4  2.2  chr10             27680881 27680967 (17739900) + LOOPERN5_DR       DNA/Kolobok-T2          128    215  (1022)  235592  
 20553    1.5  1.6  0.3  chr10             27680968 27683382 (17737485) C Harbinger-N16B_DR DNA/PIF-Harbinger       (0)   2445       1  235593  
  5718   10.4  7.0  6.5  chr10             27683384 27684400 (17736467) + LOOPERN5_DR       DNA/Kolobok-T2          216   1237     (0)  235594  
   213   25.9  5.9  0.0  chr10             27684473 27684557 (17736310) + Mariner-N31_DR    DNA/TcMar-Tc1           416    505    (35)  235595  
   496    7.6  0.0  1.5  chr10             27685342 27685408 (17735459) + DNA-2-32_DR       DNA/CMC-EnSpm?         3824   3889  (4893)  235596  
   315   20.5 12.0  4.0  chr10             27685377 27685399 (17735468) C CryptonV-N4_DR    DNA/Crypton-V        (4515)   8978    8907  235597 *
   323   21.5  6.3  0.0  chr10             27685400 27685478 (17735389) + DNA-8-9_DR        DNA/hAT-Ac             2369   2452  (1267)  235598  
   262   24.1  6.2  7.8  chr10             27685405 27685548 (17735319) C DNA6-6_DR         DNA                  (3335)   7946    7805  235599 *
   315   20.5 12.0  4.0  chr10             27685479 27685493 (17735374) C CryptonV-N4_DR    DNA/Crypton-V        (4515)   8906    8853  235597  
   456   20.4  1.0  3.2  chr10             27685899 27685994 (17734873) + CryptonV-N5_DR    DNA/Crypton-V          4082   4175 (20362)  235600  
   315   19.9  6.0  8.8  chr10             27685995 27686012 (17734855) + EnSpm-N13_DR      DNA/CMC-EnSpm          2003   2113 (20036)  235601  
   340    6.8  0.0  0.0  chr10             27686187 27686230 (17734637) C hAT-N155B_DR      DNA/hAT-Tip100        (475)     48       5  235602  
   200   21.5  6.2  0.0  chr10             27687072 27687136 (17733731) + hAT-N38_DR        DNA/hAT-hAT6            455    523   (506)  235603 *
   498   11.6  0.0  0.0  chr10             27687091 27687211 (17733656) + (TAA)n            Simple_repeat             2    122     (0)  235604  
   261    9.3  4.0  0.0  chr10             27687149 27687223 (17733644) + hAT-N178B_DR      DNA/hAT-Ac              138    215  (1668)  235605 *
  2060   15.2  7.2  6.8  chr10             27687248 27687763 (17733104) + hAT-N126B_DR      DNA/hAT-Ac               20    537    (63)  235606  
  3373    8.2  1.6  2.5  chr10             27687789 27688278 (17732589) C DNA-8-1_DR        DNA/hAT-Ac            (542)    790     305  235607  
   562   23.0  2.4  2.4  chr10             27688221 27688385 (17732482) + hAT-14_DR         DNA/hAT-Ac             2615   2779   (690)  235608 *
   313   15.5  4.2  0.0  chr10             27689783 27689853 (17731014) + hAT-N99_DR        DNA/hAT-Tag1            697    770     (0)  235609  
  2065   13.4  3.5  3.0  chr10             27689890 27690258 (17730609) + SINE2-4_DR        SINE/tRNA-V-RTE           1    371     (0)  235610  
   545   13.6  4.7  2.3  chr10             27690150 27690277 (17730590) + EnSpm-N11_DR      DNA/CMC-EnSpm          3699   3829  (1524)  235611 *
   257   14.0  2.0  0.0  chr10             27691190 27691239 (17729628) + EnSpm-9_DR        DNA/CMC-EnSpm          1373   1423  (7197)  235612  
   206   16.4  0.0  6.1  chr10             27691224 27691275 (17729592) + hAT-N137_DR       DNA/hAT-Ac             1525   1573  (1998)  235613 *
   924   19.5  6.7  9.8  chr10             27691322 27691679 (17729188) C hAT-N130_DR       DNA/hAT-Ac             (17)    404      57  235614  
   750   15.1  9.8  2.3  chr10             27692805 27692967 (17727900) + hAT-N167B_DR      DNA/hAT-Charlie         406    580   (993)  235615 *
  1662    9.2  0.4  6.3  chr10             27692967 27693234 (17727633) + HarbingerN7_DR    DNA/PIF-Harbinger       226    478     (0)  235616  
   417    8.8 12.1  4.5  chr10             27693241 27693323 (17727544) C DNA-8-30_DR       DNA/hAT-Ac            (399)    623     535  235617 *
  1106   17.2 12.5  2.3  chr10             27693257 27693536 (17727331) + hAT-N167B_DR      DNA/hAT-Charlie         634    941   (632)  235618  
  1135   11.7  8.2  5.2  chr10             27693694 27693937 (17726930) C EnSpm-N21_DR      DNA/CMC-EnSpm          (95)    384     134  235619  
   564   22.7  2.1  6.0  chr10             27694089 27694280 (17726587) C ASAT_CY           Satellite               (3)    259      75  235620  
   237   18.4  0.0  0.0  chr10             27694891 27694926 (17725941) + HarbingerN6_DR    DNA/PIF-Harbinger         2     37   (356)  235621  
   774   22.7  4.5 15.5  chr10             27694927 27695410 (17725457) + hAT-N126B_DR      DNA/hAT-Ac                1    438   (162)  235622  
   226    3.0  0.0  5.9  chr10             27695381 27695416 (17725451) + DNA-X-17_DR       DNA                    1440   1473   (901)  235623 *
   276   26.1  4.1  5.2  chr10             27695427 27695523 (17725344) C Merlin-1_DR       DNA/Merlin           (5895)   4632    4537  235624 *
   644   24.2  5.2 12.2  chr10             27695454 27695759 (17725108) + HE1_DR1           SINE/tRNA-V-RTE          93    379    (23)  235625  
   399   22.4  7.5  1.9  chr10             27695632 27695777 (17725090) + EnSpm-6N1_DR      DNA/CMC-EnSpm          6274   6427  (2809)  235626 *
  7125    4.5  3.1  4.8  chr10             27695826 27696853 (17724014) + LOOPERN3_DR       DNA/Kolobok-T2            1   1011     (0)  235627  
   228   30.3  0.0  1.3  chr10             27696854 27696929 (17723938) + DNA-N44_DR        DNA/Kolobok-T2          429    503    (29)  235628  
   845   18.1 12.4  6.0  chr10             27697886 27698167 (17722700) + hAT-N32D_DR       DNA/hAT-Charlie           1    299   (356)  235629  
  6675    5.5  7.9  0.5  chr10             27698168 27699079 (17721788) + HATN3B_DR         DNA/hAT-Tip100            1    979     (0)  235630  
   828   22.8  3.2  0.0  chr10             27699080 27699268 (17721599) + hAT-N32E_DR       DNA/hAT-Charlie         281    475    (41)  235631 *
   926   17.2  3.6  3.6  chr10             27699268 27699490 (17721377) C hAT-N29_DR        DNA/hAT-Tip100        (202)   1378    1156  235632 *
  2305   11.9  0.0  0.0  chr10             27699297 27699624 (17721243) C SINE2-4_DR        SINE/tRNA-V-RTE         (2)    369      42  235633  
  2571    6.6  8.2  4.5  chr10             27699636 27700062 (17720805) + DNA15TA1_DR       DNA/CMC-EnSpm             1    442     (0)  235634  
  1112    9.2  0.7  0.0  chr10             27700292 27700443 (17720424) + hAT-N137_DR       DNA/hAT-Ac             2557   2709   (862)  235635  
   713   18.1  1.4  1.4  chr10             27700336 27700481 (17720386) + EnSpm-N11_DR      DNA/CMC-EnSpm          3699   3844  (1509)  235636 *
   917   11.2  1.7  7.3  chr10             27700444 27700465 (17720402) + hAT-N47B_DR       DNA/hAT-Tip100          632    796   (192)  235637  
  1779   13.9  8.8  0.6  chr10             27701516 27701833 (17719034) + HE1_DR1           SINE/tRNA-V-RTE          42    385    (17)  235638  
   252   21.4  1.9  3.8  chr10             27701822 27701928 (17718939) + EnSpm-N44_DR      DNA/CMC-EnSpm            17    121  (8531)  235639 *
   243   23.1  0.0  3.9  chr10             27701860 27701940 (17718927) C EnSpm-N21_DR      DNA/CMC-EnSpm          (27)    452     375  235640 *
  1442   10.3  6.3  0.4  chr10             27702049 27702271 (17718596) + L2-5_DRe          LINE/L2                1981   2216    (11)  235641  
   372   23.3  2.4  9.6  chr10             27702221 27702254 (17718613) + Zisupton-6_DR     DNA/Zisupton           9400   9466 (12650)  235642 *
   247   21.4  0.0  1.9  chr10             27702255 27702359 (17718508) C L1-53_DR          LINE/L1              (4696)   1750    1648  235643 *
   391    9.9  8.7  1.8  chr10             27702270 27702372 (17718495) + Polinton-1_DR     DNA/Maverick          17089  17198  (1287)  235644 *
   827   21.9  6.8  1.9  chr10             27702272 27702299 (17718568) + DNA8-26_DR        DNA                    2674   2936  (1594)  235645  
   458   15.8  0.0  0.0  chr10             27702282 27702376 (17718491) + hAT-N131_DR       DNA/hAT-Ac              240    334  (1730)  235646 *
   372   23.3  2.4  9.6  chr10             27702377 27702397 (17718470) + Zisupton-6_DR     DNA/Zisupton           9467   9512 (12604)  235642  
   990   22.8  3.4 10.3  chr10             27702415 27702889 (17717978) C Mariner-10_DR     DNA/TcMar-Tc1        (1144)    453       9  235647  
   231   25.9 21.8  0.8  chr10             27702932 27703032 (17717835) C hAT-N132_DR       DNA/hAT-Tip100       (1171)    122       1  235648  
   340   16.2  0.0  5.9  chr10             27703033 27703104 (17717763) C Mariner-10_DR     DNA/TcMar-Tc1        (1524)     73       6  235649  
   412   17.8 20.6  0.8  chr10             27703142 27703243 (17717624) C hAT-N132_DR       DNA/hAT-Tip100       (1171)    122       1  235650  
   374   18.8  2.6 10.5  chr10             27704113 27704139 (17716728) C DNA-X-17_DR       DNA                   (733)   1641    1623  235651  
   599   15.9  0.0 14.1  chr10             27704140 27704285 (17716582) C hAT-N126C_DR      DNA/hAT-Ac              (1)    642     515  235652  
   267   13.6  0.0  0.0  chr10             27704277 27704320 (17716547) C HATN12_DR         DNA/hAT-Ac            (535)     44       1  235653 *
   777   21.9 19.3  3.5  chr10             27704772 27704810 (17716057) + hAT-N137_DR       DNA/hAT-Ac             2298   2614   (957)  235654  
  1144   15.2 22.0  0.0  chr10             27704811 27705046 (17715821) + HE1_DR1           SINE/tRNA-V-RTE           1    288   (114)  235655  
   244   10.3  2.6  0.0  chr10             27705046 27705084 (17715783) + DNA8-10_DR        DNA/hAT-Ac             2161   2200  (1818)  235656 *
   306   22.3  9.2  4.8  chr10             27705097 27705237 (17715630) + hAT-N126D_DR      DNA/hAT-Ac                1    147   (467)  235657  
   249   13.0  0.0  0.0  chr10             27705234 27705279 (17715588) + hAT-N126_DR       DNA/hAT-Ac              253    298   (241)  235658 *
   213   26.8  4.4  5.6  chr10             27705236 27705326 (17715541) + hAT-N127_DR       DNA/hAT-Charlie        5615   5704  (4612)  235659 *
   774   15.3 11.7  0.6  chr10             27705279 27705423 (17715444) + piggyBac-N13B_DR  DNA/PiggyBac            841   1001   (400)  235660  
   635   14.3  0.0  0.0  chr10             27705510 27705607 (17715260) + DNA13TA1a_DR      DNA/TcMar-Tc1             1     98   (220)  235661  
  8020    3.8  1.5  0.5  chr10             27705608 27706602 (17714265) + piggyBac-N1_DR    DNA/PiggyBac              1   1005     (0)  235662  
  1455   12.3  0.0  1.3  chr10             27706603 27706823 (17714044) + DNA13TA1_DR       DNA/TcMar-Tc1            96    313     (5)  235663  
   289   13.4 18.2  3.4  chr10             27706870 27706946 (17713921) + hAT-N126D_DR      DNA/hAT-Ac              511    598    (16)  235664  
   206   10.0  3.1  6.5  chr10             27707565 27707628 (17713239) C hAT-N93_DR        DNA/hAT-Ac             (38)    471     410  235665  
  3289    8.4 30.1  1.7  chr10             27708267 27708991 (17711876) C LOOPERN6_DR       DNA/PiggyBac            (0)   1351     425  235666  
  1139   11.2  0.5  1.1  chr10             27708995 27709183 (17711684) C LOOPERN6_DR       DNA/PiggyBac         (1139)    212      25  235666  
   219   25.0  0.0  0.0  chr10             27709148 27709215 (17711652) C hAT-N22_DR        DNA/hAT-Ac           (1241)    497     430  235667 *
   290    8.9  0.0  0.0  chr10             27709173 27709228 (17711639) + (TGAA)n           Simple_repeat             2     57     (0)  235668  
   223   13.1  4.9  0.0  chr10             27709182 27709242 (17711625) + EnSpm-6N1_DR      DNA/CMC-EnSpm          6396   6459  (2777)  235669 *
  1248    6.5  0.0  4.0  chr10             27709212 27709394 (17711473) C CR1-49_DR         LINE/L2                 (2)   2423    2249  235670  
   207   10.3  0.0  0.0  chr10             27709393 27709421 (17711446) C LOOPERN6_DR       DNA/PiggyBac         (1322)     29       1  235666 *
   633   29.7  3.5  0.5  chr10             27709539 27709741 (17711126) C L2-2_DRe          LINE/L2              (1028)   3210    3002  235671  
   771   12.9  3.9  3.9  chr10             27710192 27710344 (17710523) + DNA9-6_DR         DNA                    4442   4594  (3290)  235672 *
  2027   12.5  3.6  2.6  chr10             27710210 27710546 (17710321) C SINE2-4_DR        SINE/tRNA-V-RTE         (3)    368      29  235673  
   750   18.7  0.0  6.8  chr10             27710345 27710359 (17710508) + Helitron-N4_DR    RC/Helitron             452    608   (555)  235674 *
   670   21.3  8.8  1.6  chr10             27710405 27710585 (17710282) C SAT-26B_DR        Satellite               (0)    793     600  235675  
   824   24.1  3.6  8.8  chr10             27710600 27710935 (17709932) C hAT-N126D_DR      DNA/hAT-Ac              (5)    609     290  235676  
   210   19.3  3.3  6.8  chr10             27710894 27710953 (17709914) C DNA-X-17_DR       DNA                  (1007)   1367    1310  235677 *
   428    9.3  0.0  0.0  chr10             27710954 27711007 (17709860) C hAT-N52B_DR       DNA/hAT-Ac              (0)    683     630  235678  
  1765   11.6  4.3  1.8  chr10             27711086 27711409 (17709458) C hAT-N52_DR        DNA/hAT-Ac            (383)    438     107  235679  
   347   18.1  2.8  0.9  chr10             27711374 27711479 (17709388) + EnSpm-N33_DR      DNA/CMC-EnSpm           237    344  (1913)  235680 *
   302   11.5  1.1  3.4  chr10             27711408 27711497 (17709370) C Harbinger-2_DR    DNA/PIF-Harbinger    (1895)   2432    2345  235681 *
   322    7.2  3.6  0.0  chr10             27711420 27711502 (17709365) + hAT-N21_DR        DNA/hAT-Charlie        1662   1747    (99)  235682  
   317    9.9  2.1  4.3  chr10             27711430 27711524 (17709343) C Helitron-2_DR     RC/Helitron         (15585)  11827   11735  235683 *
   407   11.4  1.2  1.2  chr10             27711540 27711619 (17709248) C ASAT_CY           Satellite             (182)     80       1  235684  
   321   21.2  1.8  5.7  chr10             27711592 27711701 (17709166) + Mariner-N31_DR    DNA/TcMar-Tc1           394    499    (41)  235685 *
   303   19.5 10.1  4.4  chr10             27711620 27711668 (17709199) + DNAX-23_DR        DNA                    4016   4151  (7650)  235686 *
   202   25.1  1.4 10.4  chr10             27711669 27711686 (17709181) C DNA9-5_DR         DNA                   (644)   4283    4149  235687  
   902    9.2  0.6  5.9  chr10             27712523 27712683 (17708184) + hAT-N86_DR        DNA/hAT-Ac                4    156   (388)  235688  
   246   21.5  3.5 11.8  chr10             27712587 27712759 (17708108) + Dada-U6N1_DR      DNA/Dada                378    537  (1864)  235689 *
  1875   12.7  9.9 10.1  chr10             27712760 27713312 (17707555) C Harbinger-4N1B_DR DNA/PIF-Harbinger       (0)   1021     309  235690  
   449   17.2  3.1  5.2  chr10             27713290 27713387 (17707480) C Harbinger-4N1_DR  DNA/PIF-Harbinger     (910)    111      16  235690 *
  1447   15.2  7.9  0.7  chr10             27713407 27713685 (17707182) + hAT-N86_DR        DNA/hAT-Ac              246    544     (0)  235691  
   606   20.9 10.1  0.0  chr10             27714007 27714154 (17706713) + Rex1-58_DR        LINE/Rex-Babar         2715   2877   (134)  235692  
   339   18.0  1.6  0.0  chr10             27714281 27714341 (17706526) + Rex1-58_DR        LINE/Rex-Babar         2943   3004     (7)  235692  
   406    3.9  1.9  0.0  chr10             27714899 27714945 (17705922) + hAT-N22B_DR       DNA/hAT-Ac              242    289  (1090)  235693  
  3378   16.1  6.7  2.3  chr10             27714946 27715618 (17705249) + Harbinger-N12_DR  DNA/PIF-Harbinger         1    702     (0)  235694  
  2163   15.7  8.1  0.5  chr10             27715622 27716031 (17704836) + hAT-N22B_DR       DNA/hAT-Ac              291    731   (648)  235695  
  1062    9.7  4.6  0.5  chr10             27716122 27716318 (17704549) C EnSpm-N4B_DR      DNA/CMC-EnSpm?         (13)    207       3  235696  
  1982   18.1  2.3 22.7  chr10             27717122 27717392 (17703475) + HarbingerN1_DR    DNA/PIF-Harbinger         1    361   (289)  235697  
  2038    3.8  0.0  0.4  chr10             27717393 27717653 (17703214) C DNA-2-30B_DR      DNA                   (153)    260       1  235698  
  1982   18.1  2.3 22.7  chr10             27717654 27717814 (17703053) + HarbingerN1_DR    DNA/PIF-Harbinger       362    578    (72)  235697  
   278   12.5  0.0  0.0  chr10             27717797 27717836 (17703031) C DIRS-N2_DR        LTR/Ngaro            (2201)   3828    3789  235699 *
   385    7.3  0.0  0.0  chr10             27717885 27717939 (17702928) + HarbingerN5_DR    DNA/PIF-Harbinger       445    499   (362)  235700  
  1183   18.1 10.1  1.2  chr10             27718102 27718408 (17702459) + TDR25             DNA/hAT-Charlie           1    334   (277)  235701  
  1181    7.9 21.3  0.0  chr10             27718409 27718610 (17702257) C DNA15TA1_DR       DNA/CMC-EnSpm           (0)    442     198  235702  
   756   12.6  2.4  0.0  chr10             27718684 27718810 (17702057) + hAT-N135_DR       DNA/hAT-Charlie         413    542     (0)  235703  
   545   19.9 17.6  0.0  chr10             27719149 27719279 (17701588) C HATN12B_DR        DNA/hAT-Ac              (0)    695     542  235704  
   848   13.1  4.7  5.3  chr10             27719351 27719520 (17701347) C hAT-N126B_DR      DNA/hAT-Ac            (429)    171       3  235705  
   288    9.1  2.3  0.0  chr10             27720822 27720865 (17700002) C TDR13D            DNA                   (693)     69      25  235706  
   208   16.3  0.0  2.3  chr10             27721627 27721670 (17699197) + L1-35_DR          LINE/L1                2512   2554  (2927)  235707  
   202   14.7  0.0  0.0  chr10             27722347 27722380 (17698487) + Gypsy-219_DR-I    LTR/Gypsy               160    193  (6116)  235708  
  1037    7.7 24.9  0.0  chr10             27722586 27722766 (17698101) C L2-5_DRe          LINE/L2                 (0)   2227    2002  235709  
   759   18.7  0.0  2.2  chr10             27722900 27723036 (17697831) + DNA-1-6_DR        DNA                      31    164   (461)  235710  
  8505    2.9  2.8  0.4  chr10             27723037 27724094 (17696773) + HARBINGERN3B_DR   DNA/PIF-Harbinger         1   1084     (0)  235711  
   626   22.2  4.8  2.4  chr10             27724095 27724238 (17696629) + DNA-1-6_DR        DNA                     163    310   (315)  235712  
  2210   10.4 17.6  0.0  chr10             27724240 27724614 (17696253) + hAT-N190B_DR      DNA/hAT                   1    441   (297)  235713  
   296    7.5  2.5  0.0  chr10             27724615 27724654 (17696213) + hAT-N190B_DR      DNA/hAT                 698    738     (0)  235714  
   959   15.7  1.6  0.5  chr10             27724725 27724910 (17695957) C DNA11TA1_DR       DNA/CMC-EnSpm           (0)    203      16  235715  
   947   19.7  4.2  2.8  chr10             27724984 27725197 (17695670) + DNA-1-6_DR        DNA                     399    615    (10)  235716  
   254    4.9  0.0  4.9  chr10             27725514 27725556 (17695311) C EnSpm-N10_DR      DNA/CMC-EnSpm         (696)   8612    8572  235717  
   305   15.1  0.0  0.0  chr10             27726293 27726345 (17694522) + hAT-N50B_DR       DNA/hAT-Ac                6     58   (690)  235718 *
  1704   16.9  6.0  4.2  chr10             27726332 27726378 (17694489) + DNA8-17_DR        DNA/hAT-Tip100         1261   1314   (499)  235719  
  2000   12.9  7.8  1.0  chr10             27726379 27726739 (17694128) + HE1_DR1           SINE/tRNA-V-RTE           3    387    (15)  235720  
   602   21.1  2.4  5.5  chr10             27726600 27726769 (17694098) C DNA9-6_DR         DNA                  (3290)   4594    4430  235721 *
  1010   12.5 13.8  2.7  chr10             27726806 27727036 (17693831) + hAT-N50_DR        DNA/hAT-Ac              247    502   (199)  235722  
   895    7.9 21.9  3.0  chr10             27727034 27727202 (17693665) C SINE3-1a          SINE/5S-Deu-L2          (8)    562     363  235723 *
   508   10.2  8.0  0.0  chr10             27727211 27727298 (17693569) + L2-5_DRe          LINE/L2                1944   2038   (189)  235724 *
  1247    5.7  4.0  0.6  chr10             27727285 27727460 (17693407) C hAT-N198_DR       DNA/hAT-Charlie        (75)   1324    1143  235725  
   418   17.8  9.7  1.6  chr10             27727366 27727479 (17693388) + EnSpm-N13_DR      DNA/CMC-EnSpm          7632   7754 (14395)  235726 *
```
