## Supplementary Data 1 for "A genomic portrait of zebrafish transposable elements and their spatiotemporal embryonic expression": danRer11.nonalt.fa.out (part 38 of 591)

```
   279   17.6  5.9  0.0  chr10             27727582 27727632 (17693235) + MuDR-2_DR         DNA/MULE-MuDR         14730  14783  (9150)  235727 *
   324    9.5  2.4  0.0  chr10             27727591 27727632 (17693235) + HE1_DR1           SINE/tRNA-V-RTE           2     44   (358)  235728  
   238   18.9  3.8  0.0  chr10             27727633 27727643 (17693224) + DIRS-9_DR         LTR/Ngaro              6029   6083   (348)  235729 *
  1097   16.6  0.5  0.5  chr10             27727639 27727838 (17693029) C HarbingerN7_DR    DNA/PIF-Harbinger     (277)    201       2  235730  
  1113   14.1  2.1  0.0  chr10             27727840 27728031 (17692836) + HE1_DR1           SINE/tRNA-V-RTE         182    377    (25)  235728  
   215   10.9  0.0  6.5  chr10             27728925 27728973 (17691894) + hAT-N202_DR       DNA/hAT-Tip100          112    157  (1728)  235731 *
   237   20.4  5.5  1.8  chr10             27728940 27728994 (17691873) C HATN11B_DR        DNA/hAT               (350)    340     284  235732  
   720   21.3  4.2  7.0  chr10             27729192 27729383 (17691484) + LTR-11_DR-LTR     LTR                       1    187     (6)  235733  
   341   10.7 17.9  2.6  chr10             27729478 27729544 (17691323) C Harbinger-N32_DR  DNA/PIF-Harbinger     (127)    279     203  235734  
   477   13.8  0.2  0.3  chr10             27729563 27729650 (17691217) C hAT-N171_DR       DNA/hAT-hAT5            (0)    762     688  235735 *
   640   14.9 38.5  0.0  chr10             27729634 27729854 (17691013) C hAT-N177_DR       DNA/hAT-Tip100        (378)    592     287  235736  
   541   17.2 20.4  6.8  chr10             27729853 27730215 (17690652) C hAT-N171_DR       DNA/hAT-hAT5           (60)    702     226  235735 *
  1157    9.1  0.7 18.7  chr10             27730244 27730514 (17690353) C EnSpm-N3C_DR      DNA/CMC-EnSpm          (53)    230       1  235737  
   649   18.6 20.2  0.0  chr10             27730515 27730693 (17690174) C DNA-5-8B_DR       DNA/hAT-hAT5          (211)    216       1  235735  
   255   14.3 14.3  0.0  chr10             27732232 27732280 (17688587) + Helitron-1_DR     RC/Helitron            5178   5233 (21067)  235738  
  4558   10.5 21.6  4.0  chr10             27732287 27733280 (17687587) C hAT-N57_DR        DNA/hAT-Ac            (123)   1163       1  235739  
  2938   15.0  4.7  1.3  chr10             27733448 27734041 (17686826) C DNA4-1B_DR        DNA/Sola-2              (0)    614       1  235740  
  1504   13.9 15.2  3.0  chr10             27734664 27735019 (17685848) C Helitron-2_DR     RC/Helitron          (3967)  23445   23048  235741 *
  2409    8.2  4.0  1.1  chr10             27734726 27735071 (17685796) C DNA8-17_DR        DNA/hAT-Tip100        (150)   1663    1308  235742  
   630   20.1  1.9  4.0  chr10             27734947 27735101 (17685766) C DNA2-16_DR        DNA                  (9891)   8160    8009  235743 *
   505   17.9 21.0  0.8  chr10             27736278 27736496 (17684371) + Rex1-31_DRe       LINE/Rex-Babar         3259   3521    (12)  235744  
  1235    7.5 38.4  0.0  chr10             27737068 27737333 (17683534) C hAT-N51_DR        DNA/hAT-Ac              (0)    368       1  235745  
   663   24.6  7.6  0.5  chr10             27737819 27738002 (17682865) + DNA21TA1_DR       DNA/TcMar-Tc1           341    537     (2)  235746  
   403   11.4 14.0  3.6  chr10             27740105 27740204 (17680663) + L2-1B_DR          LINE/L2                 899   1008     (0)  235747  
   285   21.9  3.0  5.0  chr10             27741271 27741371 (17679496) C Gypsy118-LTR_DR   LTR/Gypsy             (482)    551     453  235748 *
   328   30.3  6.4  0.0  chr10             27741316 27741503 (17679364) C hAT-N48B_DR       DNA/hAT-Ac            (472)   1668    1469  235749  
   448   18.6  2.9  0.9  chr10             27743033 27743135 (17677732) + Harbinger-N23_DR  DNA/PIF-Harbinger       109    213   (224)  235750  
  3111    5.6  3.1  0.2  chr10             27743153 27743565 (17677302) C TE-X-2B_DR        Unknown                 (1)    425       1  235751  
   531   21.7  3.5  0.0  chr10             27743581 27743695 (17677172) + Harbinger-N23_DR  DNA/PIF-Harbinger       314    432     (5)  235752  
   332   24.8  1.4  0.7  chr10             27744923 27745064 (17675803) C CryptonV-N5_DR    DNA/Crypton-V        (8280)  16257   16115  235753 *
   688    3.7  9.6  0.0  chr10             27744938 27745073 (17675794) C Zisupton-6_DR     DNA/Zisupton         (5537)  16579   16431  235754  
   371   15.9  8.5  1.2  chr10             27744941 27745093 (17675774) + CryptonV-N5_DR    DNA/Crypton-V          8380   8543 (15994)  235755 *
   487   10.7  0.0  0.0  chr10             27744984 27745095 (17675772) + ACROBAT1          DNA/PIF                 779    890   (489)  235756 *
  5927    8.2  2.6  0.9  chr10             27745080 27745939 (17674928) + TDR2              DNA/TcMar-Tc1            63    936     (1)  235757  
   223   26.0  0.0  0.0  chr10             27745940 27745997 (17674870) + hAT-N22_DR        DNA/hAT-Ac              699    756   (982)  235758 *
   840   18.1  3.5  1.1  chr10             27745947 27746119 (17674748) C HATN17_DR         DNA/hAT-Tip100       (1026)    521     345  235759 *
  2692    7.3  0.6  0.8  chr10             27745985 27746341 (17674526) C SINE2-3_DR        SINE/tRNA-V-RTE         (0)    368      13  235760  
   765   21.9  1.7  2.6  chr10             27746120 27746166 (17674701) + MuDR-2_DR         DNA/MULE-MuDR         18848  19039  (4894)  235761 *
   535   29.7  2.3  0.6  chr10             27746189 27746364 (17674503) C DIRS-9C_DR        LTR/Ngaro             (213)   7171    6993  235762  
   331    8.7  2.1  3.2  chr10             27747190 27747284 (17673583) + (TTATA)n          Simple_repeat             3     96     (0)  235763  
   210   19.7 18.6  3.1  chr10             27747285 27747383 (17673484) C Polinton-1_DR     DNA/Maverick          (556)  17929   17707  235764 *
  1302   11.0  0.0  0.0  chr10             27747338 27747519 (17673348) + SINE2-4_DR        SINE/tRNA-V-RTE         190    371     (0)  235765  
   956   17.1  1.9  1.0  chr10             27747520 27747543 (17673324) C MuDR-2_DR         DNA/MULE-MuDR        (4895)  19038   18831  235766  
   433   20.8 18.1  0.6  chr10             27747555 27747709 (17673158) + hAT-N52C_DR       DNA/hAT-Ac              227    408     (0)  235767  
   685   15.0 11.9  3.4  chr10             27747710 27747764 (17673103) + hAT-N135_DR       DNA/hAT-Charlie         172    242   (300)  235768  
   595   13.8  5.0  4.1  chr10             27747765 27747885 (17672982) + Kolobok-4N1_DR    DNA/Kolobok-T2            1    122  (1547)  235769  
   230   11.5 18.9  1.6  chr10             27747899 27747951 (17672916) + TDR25             DNA/hAT-Charlie         348    409   (202)  235770  
  1030    8.4 28.7  0.0  chr10             27748000 27748189 (17672678) + DNA15TA1_DR       DNA/CMC-EnSpm             1    248   (194)  235771  
  2588    5.6  0.3  0.0  chr10             27748190 27748509 (17672358) C DNA8-4B_DR        DNA/hAT-Charlie         (0)    321       1  235772  
   560    3.0  0.0  0.0  chr10             27748517 27748583 (17672284) + DNA15TA1_DR       DNA/CMC-EnSpm           291    357    (85)  235773  
  2806    7.8  3.9  3.2  chr10             27748584 27749022 (17671845) + DNA15TA1_DR       DNA/CMC-EnSpm             1    442     (0)  235774  
   858   11.3  3.4  0.4  chr10             27749027 27749124 (17671743) + TDR25             DNA/hAT-Charlie         469    592    (19)  235775  
   246   15.6  0.0  4.4  chr10             27749125 27749171 (17671696) C CryptonV-N5_DR    DNA/Crypton-V       (21487)   3050    3006  235776  
   858   11.3  3.4  0.4  chr10             27749172 27749184 (17671683) + TDR25             DNA/hAT-Charlie         593    611     (0)  235775  
   593   21.5  0.7  3.3  chr10             27749905 27750058 (17670809) + DNA9-6_DR         DNA                    4445   4594  (3290)  235777 *
  2336   11.8  3.3  0.3  chr10             27749927 27750292 (17670575) C HE1_DR1           SINE/tRNA-V-RTE        (24)    378       2  235778  
   375   18.4  0.0  1.3  chr10             27750229 27750305 (17670562) + DNA7-N2_DR        DNA/hAT-hAT6           1638   1713   (301)  235779 *
   460   20.2 11.0  0.6  chr10             27750370 27750523 (17670344) C EnSpm-N27B_DR     DNA/CMC-EnSpm           (3)    170       1  235780  
  2177    7.7  3.9  7.1  chr10             27750677 27751039 (17669828) C DNA15TA1_DR       DNA/TcMar-Tc1           (0)    442      91  235781  
   208    7.7  0.0  0.0  chr10             27751051 27751076 (17669791) C DNA15TA1_DR       DNA/TcMar-Tc1         (416)     26       1  235781  
  1517    7.6  4.2  0.4  chr10             27751131 27751369 (17669498) + TDR17             DNA/Sola-1                1    248     (0)  235782  
   208    9.1  0.0  3.0  chr10             27751342 27751375 (17669492) C hAT-N145_DR       DNA/hAT-Ac            (708)    883     851  235783 *
   507   15.4  9.6 10.3  chr10             27751383 27751548 (17669319) C EnSpm-N27B_DR     DNA/CMC-EnSpm           (7)    166       2  235784  
   201   28.4  1.1  4.5  chr10             27752557 27752648 (17668219) + Merlin-1_DR       DNA/Merlin             4652   4740  (5787)  235785 *
  3576    8.3  0.7  2.0  chr10             27752605 27753158 (17667709) C Mariner-N38_DR    DNA/TcMar-Tc1           (0)    547       1  235786  
   276   24.7  3.1  3.1  chr10             27752652 27752689 (17668178) C Merlin-1_DR       DNA/Merlin           (8342)   2184    2090  235787 *
   217   17.7  1.4  5.8  chr10             27753103 27753174 (17667693) + EnSpm-N48B_DR     DNA/CMC-EnSpm          1809   1877  (5082)  235788  
   206   20.0  0.0  0.0  chr10             27753482 27753526 (17667341) + DNA-N33_DR        DNA                     464    508  (1195)  235789 *
   241   20.4  0.0  0.0  chr10             27753489 27753542 (17667325) C Kolobok-N10B_DR   DNA/Kolobok            (16)    255     202  235790  
   935   19.1  0.7 15.1  chr10             27754224 27754355 (17666512) + (TGGA)n           Simple_repeat             1    380  (1215)  235791  
   387   25.5  9.3  7.5  chr10             27754356 27754550 (17666317) + Polinton-4_DR     DNA/Maverick          12315  12619  (7668)  235792  
   331   26.5  0.0  5.8  chr10             27754551 27754734 (17666133) + (TAGA)n           Simple_repeat             3    176     (0)  235793  
   387   25.5  9.3  7.5  chr10             27754735 27754786 (17666081) + Polinton-4_DR     DNA/Maverick          12620  12703  (7584)  235792  
   935   19.1  0.7 15.1  chr10             27754787 27755013 (17665854) + (TGGA)n           Simple_repeat           381   1035   (560)  235791  
   249   22.9  5.0 15.9  chr10             27755014 27755614 (17665253) + Polinton-4_DR     DNA/Maverick          12410  12703  (7584)  235794  
   935   19.1  0.7 15.1  chr10             27755615 27755620 (17665247) + (TGGA)n           Simple_repeat          1036   1050   (545)  235791  
   203   28.4  8.5  5.5  chr10             27755621 27755903 (17664964) + Polinton-4_DR     DNA/Maverick          12411  12701  (7586)  235795  
   935   19.1  0.7 15.1  chr10             27755904 27756086 (17664781) + (TGGA)n           Simple_repeat          1051   1595     (0)  235791  
   268    8.7  0.0  6.2  chr10             27756100 27756185 (17664682) + (CAA)n            Simple_repeat             2     82     (0)  235796  
   209   24.0  0.0  0.0  chr10             27756826 27756875 (17663992) C hAT-2_DR          DNA/hAT-Charlie        (63)   2473    2424  235797 *
   212   16.7 11.1  0.0  chr10             27756833 27756886 (17663981) C hAT-N182_DR       DNA/hAT-Ac           (1156)    804     745  235798 *
   251   18.2  3.6  0.0  chr10             27756844 27756898 (17663969) C EnSpm-9_DR        DNA/CMC-EnSpm        (7858)    762     706  235799  
   299   23.3  1.1  1.1  chr10             27757548 27757634 (17663233) + DNAX-25_DR        DNA/Zisupton           2127   2213  (1214)  235800 *
  1045   18.8 12.3  2.6  chr10             27757562 27757576 (17663291) + DNA8-25_DR        DNA                    1884   1987  (1980)  235801  
  1209   11.3  5.1  0.1  chr10             27757577 27757819 (17663048) + SINE2-4_DR        SINE/tRNA-V-RTE           7    371     (0)  235802  
   865   19.1  4.3  6.1  chr10             27757675 27757908 (17662959) C DNA9-3_DR         DNA/MULE-MuDR?       (9914)   1465    1236  235803 *
   856   21.9  5.3  3.4  chr10             27757682 27757945 (17662922) + TE-X-7_DR         LINE?/Penelope?         141    409   (430)  235804 *
  1045   18.8 12.3  2.6  chr10             27757820 27757845 (17663022) + DNA8-25_DR        DNA                    1988   2194  (1773)  235801  
   270   14.6  0.0  0.0  chr10             27757938 27757985 (17662882) C DNAX-25B_DR       DNA/Zisupton         (1286)   2252    2205  235805  
   238   22.7  0.0  0.0  chr10             27757986 27758003 (17662864) C Merlin-1_DR       DNA/Merlin           (7885)   2642    2577  235806  
   229   12.1  0.0  0.0  chr10             27758011 27758043 (17662824) C hAT-N147_DR       DNA/hAT-Tip100          (0)    687     655  235807  
  1768   12.8 23.6  0.9  chr10             27758044 27758484 (17662383) C TDR7              DNA                     (1)    540       1  235808  
  3143   10.3 13.1  3.9  chr10             27758485 27759079 (17661788) C hAT-N147_DR       DNA/hAT-Tip100         (39)    648       1  235807  
   245    5.8  0.0  0.0  chr10             27759093 27759144 (17661723) C DNA-6-N2_DR       DNA                   (790)   4266    4215  235809  
   216   11.1  1.6  0.0  chr10             27759097 27759159 (17661708) + DNA-6-N2_DR       DNA                     790    853  (4203)  235810 *
   212   26.6  6.2  2.0  chr10             27759124 27759146 (17661721) C hAT5-N2_DR        DNA/hAT-hAT5         (1104)   1481    1330  235811 *
   283   22.9 12.2  0.7  chr10             27759147 27759269 (17661598) C Helitron-N3B_DR   RC/Helitron          (1154)   5450    5314  235812  
  1486   13.3  1.7  0.8  chr10             27759299 27759533 (17661334) + SINE2-4_DR        SINE/tRNA-V-RTE         134    370     (1)  235813  
   750   12.5  1.5  3.9  chr10             27759427 27759559 (17661308) + DNA8-10_DR        DNA/hAT-Ac             2088   2217  (1801)  235814 *
  2393   12.4 10.7  0.6  chr10             27759605 27760035 (17660832) + Copia-30_DR-LTR   LTR/Gypsy?                1    474     (0)  235815  
   440   17.2  9.2  0.0  chr10             27760710 27760796 (17660071) C hAT-N126_DR       DNA/hAT-Ac              (1)    538     444  235816  
  1969    5.6  0.0  0.0  chr10             27760801 27761051 (17659816) C DNA15TA1_DR       DNA/CMC-EnSpm           (0)    442     192  235817  
   208   26.3  0.0  0.0  chr10             27761004 27761060 (17659807) + EnSpm-N24_DR      DNA/CMC-EnSpm           430    486    (15)  235818 *
   698   16.1  2.8  5.8  chr10             27761062 27761272 (17659595) + hAT-N202_DR       DNA/hAT-Tip100          323    527  (1358)  235819 *
  1070    8.9  2.8  4.3  chr10             27761086 27761297 (17659570) + Helitron-N2_DR    RC/Helitron            1305   1513   (950)  235820  
   278   12.9  0.0  0.0  chr10             27761257 27761318 (17659549) C EnSpm1_DR         DNA/CMC-EnSpm        (8110)   1378    1317  235821 *
   231   16.4  1.4  0.0  chr10             27761319 27761329 (17659538) C ACROBAT1          DNA/PIF               (552)    827     754  235822  
  1124    6.9  5.2  0.6  chr10             27761616 27761795 (17659072) + L2-1B_DR          LINE/L2                 823   1005     (3)  235823  
   260   21.4 17.4  0.0  chr10             27761703 27761800 (17659067) C Zisupton-2_DR     DNA/Zisupton         (2111)   2943    2829  235824 *
   210   20.3  0.9 13.5  chr10             27762866 27762973 (17657894) C DNA8-28_DR        DNA/hAT              (3486)   3656    3561  235825 *
   919   12.4  1.8  3.0  chr10             27762884 27763049 (17657818) C EnSpm-N37_DR      DNA/CMC-EnSpm        (6151)    496     333  235826 *
  1265    8.5  0.5  3.7  chr10             27762912 27763107 (17657760) C SINE2-3_DR        SINE/tRNA-V-RTE         (0)    368     179  235827  
  1046   18.1  3.2  1.8  chr10             27763108 27763128 (17657739) C CryptonV-N4_DR    DNA/Crypton-V        (4250)   9240    9021  235828  
   213   24.5  0.0  0.0  chr10             27763629 27763681 (17657186) + SAT-2_DR          Satellite                56    108    (76)  235829  
  1910   13.5  6.3  2.2  chr10             27763683 27764031 (17656836) + HE1_DR1           SINE/tRNA-V-RTE           3    365    (37)  235830  
   605   17.7  4.5  5.2  chr10             27763905 27764059 (17656808) + hAT-N127_DR       DNA/hAT-Charlie        6991   7144  (3172)  235831 *
   327   25.0  0.0  3.8  chr10             27764036 27764118 (17656749) + SAT-2_DR          Satellite                51    130    (54)  235832 *
  3986    6.8  1.2  5.3  chr10             27764123 27764714 (17656153) + SINE3-1a          SINE/5S-Deu-L2            1    569     (1)  235833  
   449   23.0  1.6  0.8  chr10             27764625 27764751 (17656116) C hAT-N203_DR       DNA/hAT-Tip100       (5226)    315     188  235834 *
   712   23.9  1.0  1.0  chr10             27764722 27764885 (17655982) + SAT-2_DR          Satellite                 1    164     (3)  235832  
   488   12.4 10.5  0.0  chr10             27764921 27765025 (17655842) C DNA11TA1B_DR      DNA/CMC-EnSpm          (72)    131      16  235835  
   589   26.3  3.8  9.6  chr10             27765190 27765207 (17655660) C IS3EU-1_DR        DNA/IS3EU            (4510)   4194    4055  235836  
  1190   17.7  9.2  0.3  chr10             27765208 27765491 (17655376) C ANGEL             DNA/Kolobok             (0)    309       1  235837  
   589   26.3  3.8  9.6  chr10             27765492 27765509 (17655358) C IS3EU-1_DR        DNA/IS3EU            (4510)   4054    3892  235836  
  2745   11.2 10.5  0.2  chr10             27766202 27766650 (17654217) + TDR5              DNA/CMC-EnSpm             1    495    (36)  235838  
   499   13.9  6.0 13.6  chr10             27766981 27767130 (17653737) + Mariner-10_DR     DNA/TcMar-Tc1            33    172  (1425)  235839  
   215   12.1  0.0  0.0  chr10             27767128 27767160 (17653707) C Mariner-10_DR     DNA/TcMar-Tc1        (1559)     38       6  235840 *
   735   10.9 20.5  3.6  chr10             27767859 27768048 (17652819) C EnSpm-N26B_DR     DNA/CMC-EnSpm           (0)    221       1  235841  
   559   16.9  0.0  2.4  chr10             27768441 27769494 (17651373) + (CCAA)n           Simple_repeat             1   1029     (0)  235842  
   564    8.2 11.6  1.6  chr10             27769582 27769693 (17651174) C DNA11TA1B_DR      DNA/CMC-EnSpm          (80)    123       1  235843  
   225   30.2  0.0  3.2  chr10             27770360 27770424 (17650443) C ERV1-4_DR-I       LTR/ERV1             (1649)   2454    2392  235844  
   615   27.7  9.5  0.7  chr10             27770742 27771003 (17649864) C TZF28B            DNA/TcMar-Tc1         (195)   1419    1135  235845  
   209   21.1  0.0  2.8  chr10             27771015 27771087 (17649780) + DNA9-3_DR         DNA/MULE-MuDR?         9257   9327  (2052)  235846  
   751   20.3  5.7  1.0  chr10             27771099 27771292 (17649575) C hAT-N175_DR       DNA/hAT-hAT5            (4)    706     504  235847  
   219   30.6  0.0  0.0  chr10             27771297 27771308 (17649559) + DNA8-9_DR         DNA/hAT-Ac              801    812   (639)  235848  
  2851    7.1  0.0  0.8  chr10             27771309 27771679 (17649188) + SINE2-3_DR        SINE/tRNA-V-RTE           1    368     (0)  235849  
   323   22.0 23.8  2.2  chr10             27771707 27772008 (17648859) C hAT-N175_DR       DNA/hAT-hAT5          (335)    375      10  235847  
   670   17.5  5.2  0.6  chr10             27772085 27772239 (17648628) C EnSpm-17_DR       DNA/CMC-EnSpm        (6286)   2990    2829  235850 *
   851   13.4  2.2  0.0  chr10             27772119 27772252 (17648615) C HE1_DR1           SINE/tRNA-V-RTE        (35)    367     231  235851  
   669   22.4  2.7  1.6  chr10             27772240 27772261 (17648606) C DNA2-16_DR        DNA                 (11906)   6097    5958  235852 *
   797   18.2  0.7  2.0  chr10             27772253 27772263 (17648604) + DNA7-N2_DR        DNA/hAT-hAT6           1474   1580   (434)  235853  
   218   19.7 11.3  0.0  chr10             27772811 27772881 (17647986) C CryptonV-1_DR     DNA/Crypton-V        (3230)  14643   14565  235854 *
   621   12.6  1.9 18.7  chr10             27772827 27772982 (17647885) C SINE_DR1          SINE                    (0)    258     125  235855  
   589    9.4  0.9  0.9  chr10             27773098 27773204 (17647663) + DNA11TA1B_DR      DNA/CMC-EnSpm            17    123    (80)  235856  
  2262   12.1  5.4  4.6  chr10             27773219 27773625 (17647242) + DNA-X-2_DR        DNA                       2    411   (405)  235857  
  4336   10.1  2.4  1.1  chr10             27773626 27774256 (17646611) + Harbinger-4N1B_DR DNA/PIF-Harbinger         1    639   (524)  235858  
  1528   10.0  1.7  6.3  chr10             27774282 27774579 (17646288) C Harbinger-4N1B_DR DNA/PIF-Harbinger     (221)    942     658  235859  
   452    8.8  0.0  2.9  chr10             27774582 27774651 (17646216) + DNA-X-2_DR        DNA                     749    816     (0)  235860  
  5331   11.2  5.2  1.6  chr10             27775444 27776333 (17644534) C TDR2              DNA/TcMar-Tc1          (16)    921       1  235861  
  1592   11.7  2.2  1.5  chr10             27776539 27776807 (17644060) + Mariner-N27_DR    DNA/TcMar-ISRm11          1    271   (915)  235862  
   240   19.3  0.0  3.9  chr10             27776804 27776857 (17644010) + Mariner-N27_DR    DNA/TcMar-ISRm11        307    358   (828)  235863 *
  1112   16.6  0.5  1.0  chr10             27776883 27777083 (17643784) + ENSPM-6_DR        DNA/CMC-EnSpm         22550  22749  (9867)  235864  
  1840   11.2 19.7  1.1  chr10             27777115 27777494 (17643373) + HATN10_DR         DNA/hAT-Ac                1    450     (5)  235865  
  1359    8.6  0.0  2.5  chr10             27778830 27779031 (17641836) C SINE2-3_DR        SINE/tRNA-V-RTE       (171)    197       1  235866  
   640    9.5  4.2  0.0  chr10             27778950 27779044 (17641823) C EnSpm-N40_DR      DNA/CMC-EnSpm        (2896)   2498    2400  235867 *
   971   20.0  4.2  4.8  chr10             27779657 27780116 (17640751) C TDR16             DNA/Merlin              (0)    313       4  235868  
   224   23.9  0.0 10.5  chr10             27780117 27780142 (17640725) + Dada-U1A_DR       DNA/Dada               3721   3734  (7245)  235869  
   865   16.0  7.5  3.4  chr10             27780298 27780329 (17640538) + Helitron-4_DR     RC/Helitron           13488  13528 (18340)  235870  
  3980    6.3  0.7  0.2  chr10             27780330 27780872 (17639995) + Mariner-N38_DR    DNA/TcMar-Tc1             1    546     (1)  235871  
   313   20.2  5.8  4.8  chr10             27780783 27780886 (17639981) + Merlin-1_DR       DNA/Merlin             2082   2186  (8341)  235872 *
   261   12.3  0.0 28.8  chr10             27780797 27780899 (17639968) C Merlin-1_DR       DNA/Merlin           (5766)   4761    4682  235873 *
   292   13.9  1.2 12.2  chr10             27780835 27780884 (17639983) + ENSPM-6_DR        DNA/CMC-EnSpm          2699   2740 (29876)  235874  
  1803   10.6  7.6  4.2  chr10             27780885 27781228 (17639639) C hAT-N92_DR        DNA/hAT-Ac              (0)   1575    1221  235875  
  1096   16.9 22.1  7.3  chr10             27781236 27781752 (17639115) C hAT-N92_DR        DNA/hAT-Ac            (703)    872     285  235875  
   529   17.5  0.5  3.9  chr10             27781763 27781819 (17639048) C EnSpm-N42_DR      DNA/CMC-EnSpm         (457)    795     589  235876  
   705   11.5  0.6  6.0  chr10             27781820 27781976 (17638891) + Kolobok-4_DR      DNA/Kolobok-T2         5042   5190  (1441)  235877  
   296    7.7  0.5  0.0  chr10             27781881 27782087 (17638780) + Penelope-1_DR     LINE/Penelope            55    262  (4184)  235878 *
  1571   14.5 12.7  4.8  chr10             27782135 27782519 (17638348) C Rex1-26_DRe       LINE/Rex-Babar          (3)   3387    2974  235879  
   304   18.8  0.8  8.9  chr10             27782511 27782644 (17638223) C EnSpm-N37_DR      DNA/CMC-EnSpm        (2446)   4201    4078  235880 *
   368   18.2  3.7  2.2  chr10             27782534 27782668 (17638199) + Helitron-4_DR     RC/Helitron           11785  11921 (19947)  235881 *
   407   23.8  1.3  3.4  chr10             27782554 27782705 (17638162) C Penelope-1_DR     LINE/Penelope         (337)   4109    3961  235882 *
   568   15.8  1.5  3.0  chr10             27782570 27782706 (17638161) C DNA9-3_DR         DNA/MULE-MuDR?       (1741)   9638    9504  235883  
   544   14.8  0.9  3.3  chr10             27782583 27782749 (17638118) + EnSpm-N25_DR      DNA/CMC-EnSpm           858    977  (3709)  235884 *
   612    5.0  0.0  0.0  chr10             27782604 27782702 (17638165) + DNA8-25_DR        DNA                     647    745  (3222)  235885  
   273   21.4  4.2  5.4  chr10             27782703 27782767 (17638100) C DNA-TA-4_DR       DNA/TcMar            (8245)   1546    1385  235886  
   602   21.1  9.8  1.5  chr10             27783450 27783471 (17637396) C Polinton-4_DR     DNA/Maverick         (7546)  12741   12545  235887  
   634   21.4  0.6  0.6  chr10             27783472 27783631 (17637236) C Ginger1-N1_DR     DNA/Ginger-1          (256)   2402    2243  235888 *
  1038    7.3  0.0  0.0  chr10             27783493 27783710 (17637157) + (TCTA)n           Simple_repeat             1    218     (0)  235889  
   498    7.5  1.2  0.0  chr10             27783646 27783718 (17637149) C Polinton-4_DR     DNA/Maverick         (7591)  12696   12623  235890 *
   260   12.5  0.0  0.0  chr10             27783719 27783758 (17637109) + TC1DR2            DNA/TcMar-Tc1             4     43   (833)  235891  
  2206    7.0  1.0  3.3  chr10             27783774 27784084 (17636783) + L1-99B_DR         LINE/L1                 233    536    (61)  235892  
  1543   10.3  2.7  0.0  chr10             27784100 27784339 (17636528) + TC1DR2            DNA/TcMar-Tc1           143    373   (503)  235893  
  1790    9.8  0.4  0.8  chr10             27784340 27784595 (17636272) C HATN8_DR          DNA/Zisupton            (0)    255       1  235894  
  1397   11.6 10.2  2.5  chr10             27784596 27784851 (17636016) + TC1DR2            DNA/TcMar-Tc1           380    654   (222)  235895  
   205   20.0  0.0  0.0  chr10             27785653 27785692 (17635175) + LOOPER-N5B_DR     DNA/Kolobok-T2         1112   1151   (389)  235896  
   222   20.6  6.2  9.0  chr10             27785883 27786042 (17634825) + Zisupton-1_DR     DNA/Zisupton           4746   4901  (4728)  235897 *
   372   18.8  7.2  3.5  chr10             27785912 27785932 (17634935) C EnSpm-5_DR        DNA/CMC-EnSpm        (5138)   2533    2508  235898  
   572   14.4  7.6  0.0  chr10             27785933 27786050 (17634817) C DNA-2-29_DR       DNA                     (2)    130       4  235899  
  5677   11.6  6.4  1.6  chr10             27786052 27787014 (17633853) C DNA-N4_DR         DNA                     (0)   1042      34  235900  
  1150   18.2  3.7  0.0  chr10             27787248 27787461 (17633406) C Harbinger-4_DR    DNA/PIF-Harbinger    (3099)    246      25  235901  
   975    9.2  0.0  4.2  chr10             27787532 27787554 (17633313) C EnSpm-N10_DR      DNA/CMC-EnSpm        (5553)   3755    3614  235902  
   988    4.8  1.6  0.0  chr10             27787555 27787679 (17633188) C hAT-N137_DR       DNA/hAT-Ac            (874)   2697    2571  235903  
   262   15.6  0.0  1.7  chr10             27788742 27788802 (17632065) + Polinton-4_DR     DNA/Maverick          12647  12699  (7588)  235904  
  2915   16.3 12.0  1.9  chr10             27789140 27789764 (17631103) C TDR13             DNA                     (0)    772      86  235905  
   926   16.7  5.2  0.0  chr10             27789765 27789974 (17630893) C TDR6              DNA                     (1)    249      29  235906  
   586   16.1  9.3  0.0  chr10             27790546 27790663 (17630204) C TE-X-6B_DR        DNA/Crypton-A           (3)    571     443  235907  
   404   15.0  1.2  1.2  chr10             27790666 27790746 (17630121) C SINE_DR1          SINE                   (94)    164      84  235908  
  1637   12.3 15.8  0.0  chr10             27790753 27791062 (17629805) C L2-33_DRe         LINE/L2               (156)   1292     934  235909  
   767   15.2 24.5  5.0  chr10             27791066 27791262 (17629605) C L2-33_DRe         LINE/L2               (768)    680     445  235909  
   269   21.5  0.0  1.5  chr10             27791261 27791326 (17629541) C EnSpm-N40_DR      DNA/CMC-EnSpm        (1700)   3694    3630  235910 *
   491   17.1  7.9  2.5  chr10             27791277 27791385 (17629482) + EnSpm-N5_DR       DNA/CMC-EnSpm             7    121   (169)  235911  
   236   10.0 15.0  0.0  chr10             27791386 27791425 (17629442) C HATN11B_DR        DNA/hAT                 (0)    690     645  235912  
  1239   21.5  2.5  3.4  chr10             27791457 27791783 (17629084) + TE-X-6B_DR        DNA/Crypton-A            42    365   (209)  235913 *
  1360   13.5  7.2  0.0  chr10             27791769 27792005 (17628862) + L2-33_DRe         LINE/L2                 181    434  (1014)  235914 *
  1368    6.1  1.1  0.6  chr10             27791993 27792173 (17628694) C SINE2-3_DR        SINE/tRNA-V-RTE       (186)    182       1  235915  
  1792   15.7  2.3  2.3  chr10             27792232 27792584 (17628283) + TE-X-16_DR        DNA/Crypton-A             1    353     (0)  235916  
   384   23.1  1.7  2.3  chr10             27792708 27792755 (17628112) + hAT-N131_DR       DNA/hAT-Ac              154    328  (1735)  235917  
   560    7.9  0.0  0.8  chr10             27792756 27792883 (17627984) C Zisupton-7_DR     DNA/Zisupton         (5580)  11502   11376  235918  
   292   14.9  0.0  0.0  chr10             27792827 27792893 (17627974) + Polinton-1_DR     DNA/Maverick          17126  17192  (1293)  235919 *
   443   10.7 12.9  1.1  chr10             27793075 27793159 (17627708) + hAT-N69_DR        DNA/hAT-Ac             1177   1271     (2)  235920  
   947   12.5  2.9  2.3  chr10             27793214 27793385 (17627482) + Kolobok-N16_DR    DNA/Kolobok?              1    173  (1069)  235921  
   252   17.2  1.5  1.5  chr10             27793361 27793425 (17627442) + EnSpm-N13_DR      DNA/CMC-EnSpm         17560  17624  (4525)  235922 *
   300   17.6  1.4  1.4  chr10             27793375 27793443 (17627424) C IS3EU-1_DR        DNA/IS3EU            (2015)   6689    6621  235923  
   702    3.2  3.2  0.0  chr10             27793450 27793543 (17627324) C hAT-N54_DR        DNA/hAT-Ac            (990)    699     603  235924  
  2310   12.0  1.9  0.6  chr10             27793553 27793912 (17626955) C hAT-N54_DR        DNA/hAT-Ac           (1324)    365       1  235924  
  1503   14.4  6.2  0.3  chr10             27793913 27794183 (17626684) + Harbinger-N30_DR  DNA/PIF-Harbinger?      299    585    (14)  235925  
   377   22.7  0.9  3.7  chr10             27794181 27794290 (17626577) C DNA-N19_DR        DNA                   (230)    433     327  235926 *
   336   32.3  1.8  3.1  chr10             27794466 27794628 (17626239) C Harbinger-N25_DR  DNA/PIF-Harbinger     (267)    309     149  235927  
   348   22.8  1.9  1.9  chr10             27794663 27794765 (17626102) C DNA-N19_DR        DNA                   (558)    105       3  235926  
   231   13.0  0.0  0.0  chr10             27794841 27794886 (17625981) + ENSPM-6_DR        DNA/CMC-EnSpm         31662  31707   (909)  235928  
  1173   15.4  2.4  8.5  chr10             27794887 27794977 (17625890) + DNA-N43_DR        DNA/TcMar-Fot1          522    669   (385)  235929  
   549   14.4  0.0  2.3  chr10             27794978 27795155 (17625712) + Polinton-1_DR     DNA/Maverick          17578  17751   (734)  235930  
   238   17.2 14.2  1.0  chr10             27795042 27795119 (17625748) C LOOPERN2_DR       DNA/Kolobok-T2        (464)    911     750  235931 *
   317    7.6  0.0  3.0  chr10             27795125 27795192 (17625675) + Rex1-31_DRe       LINE/Rex-Babar         3063   3128   (405)  235932 *
  1173   15.4  2.4  8.5  chr10             27795156 27795183 (17625684) + DNA-N43_DR        DNA/TcMar-Fot1          670    721   (333)  235929  
   238   17.2 14.2  1.0  chr10             27795202 27795217 (17625650) C LOOPERN2_DR       DNA/Kolobok-T2        (464)    749     713  235931  
   329   17.8  0.0  8.8  chr10             27796126 27796199 (17624668) C hAT-N103_DR       DNA/hAT-Charlie       (407)    280     213  235933  
   201   14.6  3.9  6.0  chr10             27796322 27796372 (17624495) + Dada-tA_DR        DNA/Dada               5489   5538  (3134)  235934  
  4273   13.4 11.3  0.9  chr10             27796420 27797248 (17623619) + LOOPERN4_DR       DNA/Kolobok-T2            3    917     (0)  235935  
   587   17.8 11.0  0.7  chr10             27797932 27798114 (17622753) C DNA8-18_DR        DNA                  (1012)    121       2  235936  
   221   24.2  7.6  0.0  chr10             27798168 27798233 (17622634) C Kolobok-N13_DR    DNA                   (362)     97      27  235937  
   302   16.8 10.3  1.9  chr10             27799106 27799202 (17621665) + DNAX-19_DR        DNA                     335    439     (0)  235938  
   518   19.1  0.0  0.0  chr10             27799215 27799308 (17621559) + DIRS-1E-LTR_DR    LTR/Ngaro               193    286   (404)  235939  
   272   21.0  9.0  0.0  chr10             27799307 27799406 (17621461) + TDR8D             DNA                     203    311   (368)  235940 *
  1421   16.9 14.7  1.5  chr10             27799575 27799935 (17620932) + ERV1-N5-LTR_DR    LTR/ERV1                180    587   (108)  235941  
  3914    7.2  2.8  1.3  chr10             27799973 27800503 (17620364) + DNA21TA1_DR       DNA/TcMar-Tc1             1    539     (0)  235942  
   205   23.2  0.0  6.2  chr10             27800508 27800576 (17620291) + ERV1-N5-LTR_DR    LTR/ERV1                631    695     (0)  235941  
   419   15.2 13.0  0.0  chr10             27800634 27800725 (17620142) + TDR8D             DNA                     307    410   (269)  235943  
  4877    9.1  4.8 16.6  chr10             27800726 27801830 (17619037) C DNA-TA-7_DR       DNA/TcMar-Fot1          (0)    993       1  235944  
   793   19.9 16.7  5.5  chr10             27801831 27802075 (17618792) + TDR8D             DNA                     409    679     (0)  235945  
  4777    1.7  0.0  0.0  chr10             27802080 27802618 (17618249) C DNA21TA1_DR       DNA/TcMar-Tc1           (0)    539       1  235946  
  1067    9.7  0.0  0.0  chr10             27802621 27802764 (17618103) C hAT-N66B_DR       DNA/hAT-Charlie        (51)    144       1  235947  
   709   20.0 12.8  1.8  chr10             27802765 27802968 (17617899) + DNAX-19_DR        DNA                     214    439     (0)  235948  
  4521    9.9 29.4  0.1  chr10             27803789 27804674 (17616193) + DNAX-10B_DR       DNA                       1   1145    (29)  235949  
   487    9.0  0.0  0.0  chr10             27804695 27804761 (17616106) C EnSpm-6N1_DR      DNA/CMC-EnSpm        (5701)   3535    3469  235950  
   678   16.3 10.4  0.5  chr10             27804859 27805031 (17615836) + DNA11TA1B_DR      DNA/CMC-EnSpm             1    190    (13)  235951  
   221   18.6  4.4  4.4  chr10             27805000 27805017 (17615850) C Ngaro1_DR         LTR/Ngaro             (875)   5703    5616  235952 *
   270   15.7  8.6  0.0  chr10             27805018 27805087 (17615780) + Gypsy-210_DR-I    LTR/Gypsy                 5     80  (4068)  235953 *
   450    6.5  0.0  0.0  chr10             27805027 27805118 (17615749) + Mariner-N5C_DR    DNA/TcMar              2210   2301  (5620)  235954 *
  1835   19.9  0.0 16.3  chr10             27805037 27805677 (17615190) C Zisupton-6_DR     DNA/Zisupton        (13174)   8942    8392  235955  
   781   16.3  1.2  0.4  chr10             27805466 27805724 (17615143) + DNA8-25_DR        DNA                     628    888  (3079)  235956 *
   375   19.7  2.4  0.0  chr10             27805613 27805739 (17615128) + Merlin-1_DR       DNA/Merlin             1549   1678  (8849)  235957 *
   641   11.4  9.5  0.0  chr10             27806246 27806350 (17614517) C DNA-1-7_DR        DNA/PIF-Harbinger       (0)   1438    1324  235958  
  2365   14.5  9.1  1.2  chr10             27806465 27806917 (17613950) C DNA-1-7_DR        DNA/PIF-Harbinger     (950)    488       1  235959  
   203   16.7  2.1  0.0  chr10             27806971 27807018 (17613849) + EnSpm-16_DR       DNA/CMC-EnSpm          3017   3065  (6719)  235960  
  2081   12.7  9.2  0.5  chr10             27808072 27808419 (17612448) C HE1_DR1           SINE/tRNA-V-RTE        (15)    387      10  235961  
  1136   16.0  6.9  8.5  chr10             27808179 27808452 (17612415) + DNA8-23_DR        DNA                    2028   2297  (4442)  235962 *
   915   12.6  4.7 12.9  chr10             27808705 27809005 (17611862) + EnSpm-N21_DR      DNA/CMC-EnSpm             2    280   (199)  235963  
  2432    9.8 24.4  1.7  chr10             27809006 27809578 (17611289) C hAT-N50_DR        DNA/hAT-Ac              (0)    701       1  235964  
   998   10.9  4.4  2.7  chr10             27809579 27809758 (17611109) + EnSpm-N21_DR      DNA/CMC-EnSpm           292    474     (5)  235965  
   855   15.0  2.9  2.1  chr10             27809768 27810046 (17610821) + DNA8-25_DR        DNA                     570    850  (3117)  235966 *
  1155    0.0  0.4  1.1  chr10             27809817 27810091 (17610776) C EnSpm-N42_DR      DNA/CMC-EnSpm         (434)    818     546  235967  
   866   19.3  0.0  0.0  chr10             27809822 27810241 (17610626) + Zisupton-6_DR     DNA/Zisupton           8425   8844 (13272)  235968 *
  1130    0.7  0.1  0.9  chr10             27809876 27810371 (17610496) + EnSpm-N42_DR      DNA/CMC-EnSpm           546    816   (436)  235969  
   201    5.1  2.2 12.2  chr10             27810343 27810387 (17610480) C hAT-25_DR         DNA/hAT-Charlie       (104)   2296    2256  235970 *
  2106   17.3  4.4  2.9  chr10             27810877 27811353 (17609514) + LOOPERN4B_DR      DNA/Kolobok-T2            1    484    (19)  235971  
  2511   11.6 14.9  1.3  chr10             27811676 27812206 (17608661) + DNA-2-11_DR       DNA/TcMar-Fot1           16    617   (372)  235972  
   223    6.2  0.0  2.1  chr10             27812192 27812240 (17608627) C L1-11_DR          LINE/L1              (1888)   5436    5389  235973 *
   416   10.8  0.0  1.4  chr10             27812208 27812282 (17608585) C L2-56_DR          LINE/L2                 (5)   1247    1174  235974 *
  4762    1.8  0.0  1.2  chr10             27812220 27812796 (17608071) C SINE3-1a          SINE/5S-Deu-L2          (0)    570       1  235975  
  2040    6.7 12.2  0.3  chr10             27812819 27813147 (17607720) + DNA-2-11_DR       DNA/TcMar-Fot1          622    989     (0)  235976  
  1242   14.0 36.1  1.3  chr10             27814557 27814911 (17605956) C TDR5              DNA/CMC-EnSpm           (1)    530      54  235977  
   357    0.0  3.7  3.7  chr10             27814913 27814966 (17605901) C EnSpm-N13_DR      DNA/CMC-EnSpm       (14474)   7675    7622  235978 *
   607    4.1  2.0  3.0  chr10             27814919 27815019 (17605848) + Merlin-1_DR       DNA/Merlin             2141   2240  (8287)  235979  
   340   16.9  2.4  0.0  chr10             27814954 27815036 (17605831) C hAT-N131_DR       DNA/hAT-Ac           (1823)    241     157  235980 *
   232   14.0  0.0  2.3  chr10             27815014 27815057 (17605810) + DNA-X-2_DR        DNA                     317    359   (457)  235981 *
   329   12.7  0.0  0.0  chr10             27815186 27815240 (17605627) C EnSpm-N21_DR      DNA/CMC-EnSpm           (0)    479     425  235982 *
   370   16.4  0.0  7.0  chr10             27815237 27815328 (17605539) + DNA9-3_DR         DNA/MULE-MuDR?        10371  10456   (923)  235983  
   283   18.0  1.8  6.5  chr10             27815270 27815382 (17605485) + DNA9-N1_DR        DNA/MULE-NOF           2232   2339  (2677)  235984 *
   543   13.9  1.4  6.1  chr10             27815306 27815443 (17605424) C DNA8-17_DR        DNA/hAT-Tip100         (83)   1730    1599  235985  
   507   23.0  5.8  2.5  chr10             27815333 27815354 (17605513) C CryptonV-N5_DR    DNA/Crypton-V       (20497)   4040    3983  235986 *
   642    6.9  0.0  0.0  chr10             27815355 27815441 (17605426) C EnSpm-6N1_DR      DNA/CMC-EnSpm        (2806)   6430    6344  235987  
   514   11.6  0.0  2.6  chr10             27815373 27815452 (17605415) C EnSpm-N17_DR      DNA/TcMar            (1805)   3388    3311  235988 *
   357   19.5  1.2  3.6  chr10             27815430 27815441 (17605426) + EnSpm-6N1_DR      DNA/CMC-EnSpm          3749   3792  (5444)  235989 *
   410   12.3  1.5  0.0  chr10             27815442 27815506 (17605361) + DNA9-3_DR         DNA/MULE-MuDR?         1612   1677  (9702)  235990 *
   507   23.0  5.8  2.5  chr10             27815453 27815488 (17605379) C CryptonV-N5_DR    DNA/Crypton-V       (20497)   3982    3880  235986  
   550    4.5  3.2  5.4  chr10             27815505 27815598 (17605269) + EnSpm-N16_DR      DNA/CMC-EnSpm            94    185    (17)  235991  
   798    7.4  0.0  0.0  chr10             27815604 27815711 (17605156) C EnSpm-N21_DR      DNA/CMC-EnSpm          (52)    427     320  235982  
   284    7.5  0.0  0.0  chr10             27815717 27815756 (17605111) + hAT-N177_DR       DNA/hAT-Tip100          291    330   (640)  235992  
   570    4.9  3.7  0.0  chr10             27815804 27815884 (17604983) + hAT-N177_DR       DNA/hAT-Tip100          510    593   (377)  235993 *
  1906   10.1  0.6  5.3  chr10             27815882 27816217 (17604650) C EnSpm-N21_DR      DNA/CMC-EnSpm         (158)    321       1  235982  
   202   17.9  7.1  0.0  chr10             27816414 27816469 (17604398) + Gypsy85-I_DR      LTR/Gypsy               144    203  (6482)  235994  
   261   24.3  1.9  1.9  chr10             27817486 27817590 (17603277) C ANGEL             DNA/Kolobok            (14)    295     191  235995  
   204   19.1  4.3  0.0  chr10             27817553 27817599 (17603268) + hAT-N137_DR       DNA/hAT-Ac              652    700  (2871)  235996 *
  2619   14.5 11.0  1.3  chr10             27817643 27818195 (17602672) C TDR25             DNA/hAT-Charlie         (0)    611       6  235997  
   227   21.8 13.8  2.9  chr10             27818197 27818214 (17602653) C DNA-N33_DR        DNA                  (1011)    692     662  235998  
   843   22.2 12.5  1.9  chr10             27818215 27818494 (17602373) C ANGEL             DNA/Kolobok             (0)    309       1  235999  
   344   18.8  1.9 18.5  chr10             27818363 27818519 (17602348) C EnSpm-17_DR       DNA/CMC-EnSpm        (6459)   2817    2683  236000 *
   262   10.9  0.0  4.3  chr10             27818911 27818958 (17601909) C Kolobok-N10C_DR   DNA/Kolobok            (26)    318     273  236001 *
   319    7.8  1.0  0.1  chr10             27818948 27819043 (17601824) C DNA-8-7_DR        DNA/hAT-Tip100         (52)    997     888  236002  
   230   14.0  2.7  3.6  chr10             27818956 27818986 (17601881) + Merlin-1_DR       DNA/Merlin             8074   8178  (2344)  236003 *
   286    6.9  5.3  4.0  chr10             27818987 27819061 (17601806) C EnSpm-10_DR       DNA/CMC-EnSpm         (490)   5815    5740  236004 *
   292    6.5  0.0  3.2  chr10             27818988 27819051 (17601816) C Merlin-1_DR       DNA/Merlin           (8302)   2225    2164  236005  
   267   13.1 10.6  1.1  chr10             27819052 27819072 (17601795) + Zisupton-6_DR     DNA/Zisupton           1266   1358 (20758)  236006  
   229   13.4  3.1  6.5  chr10             27819073 27819083 (17601784) + DNA9-6_DR         DNA                    7474   7566   (318)  236007  
   432   15.2 10.9  0.0  chr10             27819118 27819133 (17601734) + EnSpm-N13_DR      DNA/CMC-EnSpm         10455  10556 (11593)  236008  
   543    6.6 10.5  0.0  chr10             27819134 27819209 (17601658) C HATN2_DR          DNA/hAT                 (0)   1219    1136  236009  
   260   21.1  5.4  3.2  chr10             27819194 27819286 (17601581) + TDR19C            DNA/hAT-Charlie         185    279   (117)  236010 *
   587   13.1  0.5  2.9  chr10             27819209 27819329 (17601538) C hAT-N141_DR       DNA/hAT-Charlie         (4)    199      82  236011 *
  3248    8.8  4.1  4.1  chr10             27819285 27819839 (17601028) C HATN2_DR          DNA/hAT               (663)    556       2  236012  
  1089   15.5  7.8  0.0  chr10             27820000 27820231 (17600636) + TDR6              DNA                       1    250     (0)  236013  
  3175    4.6  0.5  0.0  chr10             27821365 27821775 (17599092) C DNA-2-30B_DR      DNA                     (0)    413       1  236014  
   571   16.7 10.5  0.0  chr10             27823547 27823654 (17597213) C Harbinger-N32_DR  DNA/PIF-Harbinger      (98)    308     189  236015  
  2458   13.8  1.1  0.7  chr10             27823655 27824093 (17596774) C TDR24             DNA                     (1)    443       3  236016  
   641   23.8  7.0  0.0  chr10             27824094 27824255 (17596612) C Harbinger-N32_DR  DNA/PIF-Harbinger     (227)    179       6  236015  
  1104   17.2  5.3  3.4  chr10             27824286 27824549 (17596318) + Kolobok-N11_DR    DNA/Kolobok-T2          152    420    (51)  236017  
   350   12.2  3.5  4.7  chr10             27824577 27824662 (17596205) C EnSpm-N40B_DR     DNA/CMC-EnSpm        (5259)    248     164  236018  
   639   15.4  7.1  3.8  chr10             27824893 27825047 (17595820) + DNA11TA1_DR       DNA/CMC-EnSpm            44    203     (0)  236019  
   404   19.9  4.9  6.9  chr10             27825048 27825204 (17595663) C EnSpm-N40_DR      DNA/CMC-EnSpm        (5217)    177      24  236020  
   753   19.1  3.4  0.7  chr10             27825221 27825368 (17595499) C Kolobok-N11_DR    DNA/Kolobok-T2        (319)    152       1  236021  
   307   19.7  1.3  0.0  chr10             27825625 27825700 (17595167) + (CATTC)n          Simple_repeat             3     79     (0)  236022  
   200   16.4  9.3 10.8  chr10             27825732 27825806 (17595061) C BEL-57_DRe-I      LTR/Pao              (3567)   2280    2207  236023  
  3205   13.6 14.5  0.4  chr10             27826196 27826822 (17594045) + LOOPERN4_DR       DNA/Kolobok-T2            4    718   (199)  236024  
   360   15.6  1.6  0.0  chr10             27828000 27828063 (17592804) C TDR25             DNA/hAT-Charlie        (59)    552     488  236025  
  3123    6.3 11.5  1.2  chr10             27828528 27828995 (17591872) + SINE3-1a          SINE/5S-Deu-L2           52    567     (3)  236026  
   700   17.8  9.5  2.5  chr10             27829008 27829197 (17591670) + ENSPM-6_DR        DNA/CMC-EnSpm         14003  14205 (18411)  236027 *
  1477    5.3 44.0  2.3  chr10             27829032 27829399 (17591468) + Mariner-N38_DR    DNA/TcMar-Tc1            30    547     (0)  236028  
   678   18.2 16.9  2.4  chr10             27829198 27829226 (17591641) C Zisupton-6_DR     DNA/Zisupton        (12896)   9220    8971  236029 *
   253   16.0  0.0  4.0  chr10             27829361 27829412 (17591455) C hAT-N21B_DR       DNA/hAT-Ac            (550)    751     702  236030  
   413   14.4  0.0  0.0  chr10             27830345 27830434 (17590433) + (CCAA)n           Simple_repeat             2     91     (0)  236031  
   292   31.4  0.8  0.8  chr10             27830410 27830431 (17590436) C CryptonV-N5_DR    DNA/Crypton-V       (20499)   4038    3967  236032 *
   333   21.7  1.2  2.4  chr10             27830432 27830516 (17590351) C TDR9              DNA                   (124)     84       1  236033 *
   402   20.2  0.0  0.9  chr10             27830435 27830455 (17590412) + (CTAA)n           Simple_repeat             7    116     (0)  236034 *
   437   18.7 10.8  3.9  chr10             27830442 27830608 (17590259) C HE1_DR1           SINE/tRNA-V-RTE        (12)    390     213  236035  
   292   31.4  0.8  0.8  chr10             27830517 27830528 (17590339) C CryptonV-N5_DR    DNA/Crypton-V       (20499)   3966    3920  236032 *
   608   14.0  1.1  0.0  chr10             27830607 27830699 (17590168) C DNA-5-1B_DR       DNA/hAT-Tip100          (0)    714     621  236036  
  2497   14.3  3.1  4.6  chr10             27830701 27831189 (17589678) C DNA-5-1_DR        DNA/hAT?              (257)    482       1  236037  
   475   23.8 10.0  8.8  chr10             27831195 27831374 (17589493) C HE1_DR1           SINE/tRNA-V-RTE       (201)    201      20  236035  
   239    9.6  0.0 29.8  chr10             27832040 27832113 (17588754) C hAT-N92_DR        DNA/hAT-Ac           (1015)    560     504  236038 *
   404   20.3  2.8  4.5  chr10             27832072 27832186 (17588681) + hAT-N142B_DR      DNA/hAT?                695    786  (1214)  236039 *
  2202   23.1  1.9 15.9  chr10             27832111 27833071 (17587796) C Merlin-1_DR       DNA/Merlin           (1482)   9045    8201  236040 *
  2387   10.2  0.3  2.3  chr10             27832715 27833074 (17587793) + SINE2-4_DR        SINE/tRNA-V-RTE          17    369     (2)  236041  
   510   14.5  0.0 11.6  chr10             27832991 27833115 (17587752) + DNA2-16_DR        DNA                    8163   8274  (9777)  236042 *
   239   20.7  5.6  2.2  chr10             27833127 27833215 (17587652) + (TAGG)n           Simple_repeat             2     93     (0)  236043 *
   567   10.9  5.9  0.9  chr10             27833211 27833312 (17587555) C DNA8-13_DR        DNA/hAT-Tip100?         (0)    658     552  236044  
  3750    4.4  0.0  0.7  chr10             27833353 27833812 (17587055) + Kolobok-N8_DRe    DNA/Kolobok-T2          439    895     (0)  236045  
   879   22.8  4.2  0.5  chr10             27833813 27834024 (17586843) C DNA25TWA2_DR      DNA                   (582)    220       1  236046  
   275   15.2  0.0  0.0  chr10             27833987 27834032 (17586835) + EnSpm-N10_DR      DNA/CMC-EnSpm          4095   4140  (5168)  236047 *
   405   10.8  6.2  0.0  chr10             27834025 27834089 (17586778) + DNA11TA1_DR       DNA/CMC-EnSpm           133    201     (2)  236048  
  1540    7.7  0.0  0.0  chr10             27835042 27835236 (17585631) + hAT-N66B_DR       DNA/hAT-Charlie           1    195     (0)  236049  
  2214    9.9 14.0  3.1  chr10             27835474 27835995 (17584872) + EnSpm-N35_DR      DNA/CMC-EnSpm             1    577   (333)  236050  
   261   18.8  6.9  4.0  chr10             27836168 27836239 (17584628) C DNA8-10_DR        DNA/hAT-Ac           (1182)   2836    2763  236051 *
   731   25.1 17.0  5.3  chr10             27836183 27836195 (17584672) C DNA9-3_DR         DNA/MULE-MuDR?       (9698)   1681    1573  236052  
  1359   16.0 19.7  0.3  chr10             27836196 27836495 (17584372) + HE1_DR1           SINE/tRNA-V-RTE           7    364    (38)  236053  
   731   25.1 17.0  5.3  chr10             27836496 27836523 (17584344) C DNA9-3_DR         DNA/MULE-MuDR?       (9698)   1572    1303  236052  
   217   25.4  1.5  0.0  chr10             27836551 27836614 (17584253) C Mariner-N1_DR     DNA/TcMar             (117)    153      89  236054  
  1046    1.6  0.0  0.0  chr10             27836615 27836741 (17584126) C EnSpm-N61_DR      DNA/CMC-EnSpm           (0)   4133    4007  236055  
   334   18.0  0.0  3.9  chr10             27836751 27836831 (17584036) + Mariner-N1_DR     DNA/TcMar               193    270     (0)  236056  
   276   24.4  2.4  4.1  chr10             27836860 27836888 (17583979) C DIRS-8B_DR        LTR/Ngaro            (2341)   4972    4855  236057  
   316   19.8  1.1  0.0  chr10             27836889 27836979 (17583888) C hAT-2n1_DR        DNA/hAT-Charlie        (66)   1144    1053  236058  
   241   21.3  2.8  0.9  chr10             27836900 27837008 (17583859) C Gypsy82-LTR_Dr    LTR/Gypsy             (602)    743     633  236059 *
  1645   24.9  1.5  6.0  chr10             27836913 27837835 (17583032) C Zisupton-6_DR     DNA/Zisupton        (12841)   9275    8392  236060  
  1020   21.4  0.2  0.0  chr10             27837392 27837925 (17582942) + Zisupton-6_DR     DNA/Zisupton           8392   8924 (13192)  236061 *
  1134    4.2  1.4  1.5  chr10             27837642 27838005 (17582862) C EnSpm-N42_DR      DNA/CMC-EnSpm         (437)    815     545  236062  
   531    6.2  2.7  0.0  chr10             27837797 27837942 (17582925) + DNA-2-32_DR       DNA/CMC-EnSpm?         5490   5639  (3143)  236063 *
   485    9.0  0.7  2.0  chr10             27837813 27837960 (17582907) + hAT-N39_DR        DNA/hAT-Tip100         1245   1390   (204)  236064 *
   209   15.4  6.0  5.6  chr10             27837943 27838040 (17582827) C Dada-tA_DR        DNA/Dada              (356)   8312    8068  236065 *
   314   27.1  0.0  0.0  chr10             27838981 27839065 (17581802) C CryptonV-N6_DR    DNA/Crypton-V          (21)    541     457  236066  
   830   13.2  8.6  0.0  chr10             27839084 27839235 (17581632) + HATN8_DR          DNA/Zisupton              1    165    (90)  236067  
   246   10.8  0.0  0.0  chr10             27839229 27839265 (17581602) C Merlin-1_DR       DNA/Merlin           (8345)   2182    2146  236068 *
   808    9.3  5.6 23.4  chr10             27839235 27839603 (17581264) C Helitron-N3_DR    RC/Helitron           (945)   2071    1633  236069 *
   814   16.6  9.7  0.5  chr10             27839236 27839259 (17581608) C hAT-N168B_DR      DNA/hAT-Charlie       (167)    488     297  236070  
   244   11.2  0.0  6.7  chr10             27839266 27839276 (17581591) C ENSPM-6_DR        DNA/CMC-EnSpm       (29873)   2743    2699  236071  
   923    8.3  2.1  0.0  chr10             27839604 27839748 (17581119) C Mariner-N38_DR    DNA/TcMar-Tc1         (290)    257     110  236072  
  4413   11.7  9.4  2.9  chr10             27839749 27840587 (17580280) + Harbinger-4N1B_DR DNA/PIF-Harbinger         1    892   (271)  236073  
  1140   24.5  6.4  7.5  chr10             27840614 27840624 (17580243) C EnSpm-N13_DR      DNA/CMC-EnSpm       (20034)   2115    2047  236074  
  1826   16.1  9.2  0.0  chr10             27840625 27840972 (17579895) C HE1_DR1           SINE/tRNA-V-RTE        (22)    380       1  236075  
   614   19.8  2.3  9.8  chr10             27840973 27841126 (17579741) C DNA6-6_DR         DNA                  (3394)   7887    7752  236076 *
  1140   24.5  6.4  7.5  chr10             27840973 27841019 (17579848) C EnSpm-N13_DR      DNA/CMC-EnSpm       (20034)   2046    1714  236074  
   286   20.2  3.6  6.3  chr10             27841022 27841216 (17579651) + hAT-N91_DR        DNA/hAT-Ac              166    355     (0)  236077  
   928   13.8  0.1 14.2  chr10             27842017 27842038 (17578829) + (TGGA)n           Simple_repeat             1     27   (604)  236078  
   255   21.7 19.0  1.1  chr10             27842039 27842280 (17578587) + Polinton-4_DR     DNA/Maverick          12411  12695  (7592)  236079  
   928   13.8  0.1 14.2  chr10             27842281 27842751 (17578116) + (TGGA)n           Simple_repeat            28    631     (0)  236078  
  8089    0.5  1.3  0.0  chr10             27842754 27843674 (17577193) C Mariner-N25_DR    DNA/TcMar-ISRm11        (0)    933       1  236080  
   201   28.3  1.0 16.7  chr10             27843675 27843839 (17577028) C Ginger1-N1_DR     DNA/Ginger-1         (2234)    424     288  236081 *
  1039   10.6  0.1  8.8  chr10             27843682 27843900 (17576967) + (TGGA)n           Simple_repeat             1    474    (30)  236082  
   568   24.6  0.0 15.1  chr10             27843909 27844114 (17576753) + (CGGA)n           Simple_repeat             2    180     (0)  236083  
   960   20.8 12.2  2.2  chr10             27844115 27844222 (17576645) + Polinton-4_DR     DNA/Maverick          12421  12696  (7591)  236084  
   214   14.5  0.0 11.8  chr10             27844199 27844519 (17576348) + Polinton-4_DR     DNA/Maverick          12410  12696  (7591)  236084 *
  1039   10.6  0.1  8.8  chr10             27844223 27844234 (17576633) + (TGGA)n           Simple_repeat           475    504     (0)  236082  
   589   15.7  1.3 14.2  chr10             27844347 27844584 (17576283) + EnSpm-N48_DR      DNA/CMC-EnSpm          1781   1991  (1587)  236085 *
   602   21.5  0.0  8.4  chr10             27844487 27844679 (17576188) + (TGGA)n           Simple_repeat             1    178     (0)  236086  
   476   22.0  0.0  3.0  chr10             27844671 27844773 (17576094) + LINEX-2_DR        Retroposon              157    256   (288)  236087 *
  1507    9.6  6.9  0.4  chr10             27844825 27845086 (17575781) + Mariner-N23_DRe   DNA/TcMar-ISRm11        133    411   (620)  236088 *
  2210    9.8  0.9  1.5  chr10             27845064 27845404 (17575463) + Mariner-N23_DRe   DNA/TcMar-ISRm11        693   1031     (0)  236089  
   231   22.4  1.2  5.2  chr10             27845594 27845673 (17575194) C CryptonV-N3_DR    DNA/Crypton-V         (772)  19891   19815  236090 *
   511    8.2  0.0  0.0  chr10             27845608 27845692 (17575175) C Ginger1-N1_DR     DNA/Ginger-1         (2286)    372     288  236091 *
  1053   22.8  1.0  0.0  chr10             27845617 27845830 (17575037) + (TGGA)n           Simple_repeat             1    290    (43)  236092  
   329   14.3  2.6  0.0  chr10             27845831 27845907 (17574960) C Ginger1-N1_DR     DNA/Ginger-1         (2217)    441     363  236093 *
   451   10.8  0.0  0.0  chr10             27845852 27845916 (17574951) + ERV1-7_DR-I       LTR/ERV1               2023   2087  (4616)  236094 *
  1085    9.4  0.0  0.4  chr10             27845894 27846274 (17574593) + (ATTG)n           Simple_repeat             1    379     (0)  236095  
  1053   22.8  1.0  0.0  chr10             27845917 27845946 (17574921) + (TGGA)n           Simple_repeat           291    333     (0)  236092 *
   224   30.4  1.2  0.0  chr10             27846137 27846194 (17574673) + (TTGG)n           Simple_repeat             2    162     (0)  236096  
   342   20.8  2.0  0.0  chr10             27846195 27846295 (17574572) + (TGAG)n           Simple_repeat             1    103     (0)  236097  
  1238    0.6  0.0  0.0  chr10             27846496 27846507 (17574360) + (TAGA)n           Simple_repeat             1    280     (0)  236098  
   852   25.0  8.2  1.4  chr10             27846508 27846775 (17574092) + Polinton-4_DR     DNA/Maverick          12410  12695  (7592)  236099  
   257   28.1  0.8  8.4  chr10             27846705 27846723 (17574144) C hAT-N159_DR       DNA/hAT-Ac            (189)   1633    1602  236100 *
   319   12.9  0.0  0.0  chr10             27846724 27846785 (17574082) C DNA2-13_DR        DNA                  (5490)    408     347  236101  
   257   28.1  0.8  8.4  chr10             27846786 27846832 (17574035) C hAT-N159_DR       DNA/hAT-Ac            (189)   1601    1515  236100  
   221   18.2  2.2  4.4  chr10             27847583 27847628 (17573239) C TC1DR3            DNA/TcMar-Tc1         (137)   1088    1044  236102  
  6444    5.9  6.0  0.7  chr10             27847828 27848802 (17572065) + Sola2-N1_DR       DNA/Sola-2              258   1284     (0)  236103  
   776   21.3 39.4  0.8  chr10             27848843 27849194 (17571673) C TC1DR3            DNA/TcMar-Tc1         (733)    492       5  236104  
   396   19.1  0.0  1.9  chr10             27850070 27850176 (17570691) C ENSPM-6_DR        DNA/CMC-EnSpm       (17675)  14941   14837  236105  
   834   19.6 13.3  3.4  chr10             27850961 27851230 (17569637) C TE-X-6B_DR        DNA/Crypton-A         (235)    339      44  236106  
  3251    9.7 11.9  2.0  chr10             27853280 27853826 (17567041) + TDR8              DNA/PIF-Harbinger         1    600   (555)  236107  
   215   21.7  0.0  0.0  chr10             27853858 27853903 (17566964) + DNA-6-N1_DR       DNA                     464    509   (199)  236108  
   597   10.2  2.0  1.0  chr10             27854837 27854935 (17565932) + LOOPERN4B_DR      DNA/Kolobok-T2            4    103   (400)  236109  
   237   14.4  0.7 18.7  chr10             27854887 27854906 (17565961) C DNA2-7_DR         DNA                  (6909)   2741    2709  236110 *
   247   15.1  4.1  0.0  chr10             27854907 27854979 (17565888) C L1-132_DR         LINE/L1               (510)   4076    4001  236111 *
   964    8.2  1.4 12.2  chr10             27854917 27855124 (17565743) + ZFERV-2-I_DR      LTR/ERV1                691    878  (9686)  236112  
   237   14.4  0.7 18.7  chr10             27854980 27855031 (17565836) C DNA2-7_DR         DNA                  (6909)   2708    2619  236110 *
   490    9.1  0.0  2.1  chr10             27855005 27855150 (17565717) + Mariner-N5C_DR    DNA/TcMar              1420   1562  (6359)  236113 *
  1049   13.6  0.6  1.7  chr10             27855100 27855279 (17565588) + LOOPERN4B_DR      DNA/Kolobok-T2           95    272   (231)  236114  
  2331    6.6 17.5  6.5  chr10             27855294 27855778 (17565089) C Mariner-N38_DR    DNA/TcMar-Tc1           (7)    540       6  236115  
  3405   10.6  4.6  0.7  chr10             27857379 27857901 (17562966) C TC1DR3            DNA/TcMar-Tc1           (0)   1225     683  236116  
   243   11.4  0.0  0.0  chr10             27857897 27857931 (17562936) C TC1DR3            DNA/TcMar-Tc1        (1190)     35       1  236117 *
  1098   22.3 19.1  0.0  chr10             27857994 27858322 (17562545) C Harbinger-N32_DR  DNA/PIF-Harbinger       (9)    397       6  236118  
   998   11.4 27.6  0.9  chr10             27858343 27858599 (17562268) C DNA8-12_DR        DNA                     (0)    326       2  236119  
   397    6.5  4.4 21.4  chr10             27858600 27858718 (17562149) + DNA8-10_DR        DNA/hAT-Ac             1592   1691  (2327)  236120 *
  1054    1.9  0.0  9.3  chr10             27858600 27858893 (17561974) + EnSpm-N42_DR      DNA/CMC-EnSpm           547    815   (437)  236121 *
  1197    0.0  0.0  1.1  chr10             27858637 27859290 (17561577) C EnSpm-N42_DR      DNA/CMC-EnSpm         (432)    820     546  236121  
   898   18.2  0.0  0.0  chr10             27858844 27859048 (17561819) + Zisupton-6_DR     DNA/Zisupton           8392   8919 (13197)  236122 *
  1226    0.0  0.0  1.1  chr10             27859049 27859344 (17561523) + EnSpm-N42_DR      DNA/CMC-EnSpm           546    815   (437)  236123  
   638    6.5  0.0 10.6  chr10             27859268 27859508 (17561359) + DNA8-25_DR        DNA                     628    845  (3122)  236124 *
  1001   24.4  0.0  0.0  chr10             27859291 27859315 (17561552) C Zisupton-6_DR     DNA/Zisupton        (13161)   8950    8392  236125  
   251   18.3 12.2  0.0  chr10             27859445 27859526 (17561341) + Dada-tL_DR        DNA/Dada               9861   9952   (455)  236126  
   241   22.9  2.4 10.1  chr10             27859480 27859716 (17561151) + (TCTA)n           Simple_repeat             1    218     (0)  236127 *
   203   28.7  3.5  0.0  chr10             27859681 27859767 (17561100) C Polinton-4_DR     DNA/Maverick         (7591)  12696   12607  236128 *
  2542   17.3 18.7  7.6  chr10             27859832 27859844 (17561023) C Merlin-2_DR       DNA/Merlin           (2737)  11184   11158  236129  
  2743   12.6  6.7  2.1  chr10             27859845 27860339 (17560528) + DNA-X-4_DR        DNA                       1    517   (728)  236130  
  2698   12.3  6.4  3.8  chr10             27860317 27860831 (17560036) + DNA-X-4_DR        DNA                     717   1244     (1)  236131 *
  2542   17.3 18.7  7.6  chr10             27860340 27860813 (17560054) C Merlin-2_DR       DNA/Merlin           (2737)  11157   10101  236129 *
   274   23.2  1.2  7.6  chr10             27860820 27860903 (17559964) C CryptonV-N5_DR    DNA/Crypton-V       (19606)   4931    4853  236132 *
  2104    7.6  4.8  4.5  chr10             27860830 27861161 (17559706) C DNA6-6_DR         DNA                  (6755)   4526    4194  236133  
   330   24.6  3.3 13.1  chr10             27861032 27861181 (17559686) C DNA-2-32_DR       DNA/CMC-EnSpm?       (6192)   2590    2454  236134 *
   200   25.0  0.0  1.8  chr10             27862032 27862088 (17558779) C Gypsy-18-I_DR     LTR/Gypsy            (5563)   1238    1183  236135  
   491   20.7  0.0  7.3  chr10             27862126 27862156 (17558711) + DNA6-1_DR         DNA/hAT-hAT5            127    147  (1002)  236136  
  2042    8.4  1.2  4.0  chr10             27862157 27862489 (17558378) + hAT-N129_DR       DNA/hAT-Ac                1    324   (440)  236137  
  3107   11.0  7.2 19.4  chr10             27862490 27863281 (17557586) C hAT-N42_DR        DNA/hAT-Ac              (1)    712       2  236138  
  1977    8.0 12.7  2.1  chr10             27863283 27863629 (17557238) + hAT-N129_DR       DNA/hAT-Ac              316    698    (66)  236139  
   235    6.9  0.0  0.0  chr10             27863617 27863645 (17557222) + hAT-N130_DR       DNA/hAT-Ac              381    409    (12)  236140 *
   624    9.2  1.0  0.0  chr10             27863651 27863748 (17557119) C L2-5_DRe          LINE/L2                 (0)   2227    2129  236141  
   202   14.9  8.3  6.8  chr10             27864161 27864232 (17556635) C ASAT_CY           Satellite               (0)    262     190  236142  
   202   22.1  1.4 10.8  chr10             27864312 27864382 (17556485) C Dada-tL_DR        DNA/Dada             (7917)   2490    2426  236143  
   225   27.0  4.1  0.8  chr10             27865324 27865446 (17555421) C EnSpm-N44_DR      DNA/CMC-EnSpm        (1298)   7354    7228  236144  
   244   21.7 11.4  1.3  chr10             27865492 27865561 (17555306) + DNA8-25_DR        DNA                    1927   2003  (1964)  236145  
   217   28.1 11.1  1.0  chr10             27865562 27865573 (17555294) + SINE2-4_DR        SINE/tRNA-V-RTE          58    122   (249)  236146 *
   305   15.6  3.1  1.5  chr10             27865564 27865628 (17555239) + CryptonV-N5_DR    DNA/Crypton-V          4289   4354 (20183)  236147  
   251   25.0  2.4  1.2  chr10             27865629 27865648 (17555219) + DNA8-10_DR        DNA/hAT-Ac             2130   2215  (1803)  236148  
   381   16.9 10.0  3.4  chr10             27865891 27865906 (17554961) C HATN17_DR         DNA/hAT-Tip100       (1025)    522     406  236149  
   473   12.2  2.1  4.3  chr10             27865907 27866000 (17554867) C EnSpm-N11_DR      DNA/CMC-EnSpm        (1531)   3822    3731  236150  
   925   15.0  0.7  0.0  chr10             27866305 27866457 (17554410) C TDR13D            DNA                     (1)    761     608  236151  
  1450    8.2  0.5  0.0  chr10             27866458 27866651 (17554216) + hAT-N66B_DR       DNA/hAT-Charlie           1    195     (0)  236152  
  1862   16.7 16.5  0.2  chr10             27866657 27867093 (17553774) C TDR13D            DNA                   (188)    574      67  236151  
  2932   18.2  7.2  0.9  chr10             27867106 27867754 (17553113) C TDR13D            DNA                    (43)    719      30  236153  
  2423   13.1 12.8  2.2  chr10             27869138 27869623 (17551244) C LOOPERN3B_DR      DNA/Kolobok-T2          (0)   1049     514  236154  
  3797   10.6  1.3  3.6  chr10             27869624 27870240 (17550627) C hAT-N189_DR       DNA/hAT-Tip100          (0)    871     269  236155  
  2726   12.4  4.2 16.9  chr10             27869703 27870136 (17550731) + DNAX-23_DR        DNA                    6630   7242  (4559)  236156 *
  1463   10.6  1.9 11.7  chr10             27870137 27870445 (17550422) + ENSPM-2N_DR       DNA/CMC-EnSpm           413    694   (844)  236157  
   539    6.8 16.0  2.5  chr10             27870368 27870473 (17550394) C Mariner-N21_DR    DNA/TcMar             (577)    443     324  236158 *
  1198    8.9  3.9  0.5  chr10             27870482 27870661 (17550206) + hAT-N34_DR        DNA/hAT-Ac                1    186   (763)  236159  
   470    9.1  0.0  7.1  chr10             27870596 27870619 (17550248) C hAT-N39_DR        DNA/hAT-Tip100        (196)   1398    1245  236160 *
   476    6.7  0.7  4.4  chr10             27870620 27870760 (17550107) C Helitron-4_DR     RC/Helitron         (18331)  13537   13402  236161 *
   606    4.3  0.0  0.0  chr10             27870635 27870774 (17550093) C DNA-X-5_DR        DNA/hAT                (88)   1133     994  236162 *
  1989   20.9  0.0  5.6  chr10             27870761 27871201 (17549666) C Zisupton-6_DR     DNA/Zisupton        (13206)   8910    8392  236163  
   576   11.4  0.0  0.0  chr10             27870775 27870801 (17550066) C DNA9-3_DR         DNA/MULE-MuDR?       (1771)   9608    9442  236164 *
   418    1.3  0.0  4.0  chr10             27871141 27871218 (17549649) C DNA2-7_DR         DNA                  (6970)   2680    2606  236165 *
 10563    6.0  2.0  4.7  chr10             27871203 27872804 (17548063) C HATN5A_DR         DNA/hAT-Ac             (12)   3020       1  236166  
   384   13.9  4.9  0.9  chr10             27871219 27871242 (17549625) + EnSpm-N36B_DR     DNA/CMC-EnSpm          3103   3208   (208)  236167 *
   333    8.9  2.5  0.0  chr10             27872738 27872816 (17548051) C CryptonV-N5_DR    DNA/Crypton-V       (15295)   9242    9162  236168 *
   413    8.0  1.1  0.0  chr10             27872751 27872838 (17548029) + Zisupton-7_DR     DNA/Zisupton           4777   4865 (12217)  236169 *
  2580   11.9 30.3  1.1  chr10             27872775 27873387 (17547480) + hAT-N34_DR        DNA/hAT-Ac              160    949     (0)  236170  
   315   20.6  3.5  7.8  chr10             27872839 27872924 (17547943) C ERV1-7_DR-I       LTR/ERV1             (4687)   2016    1850  236171 *
   328   12.2  0.0  0.0  chr10             27873404 27873452 (17547415) C hAT-N189_DR       DNA/hAT-Tip100        (822)     49       1  236155  
  3290   12.9  1.7  0.8  chr10             27873453 27873968 (17546899) C LOOPERN3B_DR      DNA/Kolobok-T2        (528)    521       1  236172  
   388   17.7  0.0  0.0  chr10             27874057 27874135 (17546732) + Mariner-N18_DR    DNA/TcMar-ISRm11        276    354   (258)  236173  
   205   26.7  0.0  0.0  chr10             27874909 27874953 (17545914) C DNA2-10_DR        DNA                   (784)   2737    2693  236174  
   404    5.2 30.3  3.2  chr10             27874969 27875067 (17545800) + hAT-N35C_DR       DNA/hAT-Ac                2    126  (1465)  236175  
   203   22.7  3.0  0.0  chr10             27875054 27875119 (17545748) C L1-53_DR          LINE/L1              (4863)   1583    1516  236176 *
   299   13.8 19.6  7.4  chr10             27875068 27875101 (17545766) C hAT-N63_DR        DNA/hAT-Ac              (1)   1709    1562  236177  
   225    9.1  9.1  0.0  chr10             27875101 27875144 (17545723) C EnSpm-7_DR        DNA/CMC-EnSpm        (3922)   7112    7065  236178 *
  1365    8.8 14.5  1.5  chr10             27875119 27875359 (17545508) + hAT-N35C_DR       DNA/hAT-Ac              333    604   (987)  236179  
   584   14.9  0.0  4.0  chr10             27875370 27875474 (17545393) + hAT-N35C_DR       DNA/hAT-Ac             1439   1539    (52)  236180  
   220   10.9  1.8  3.6  chr10             27875446 27875502 (17545365) + EnSpm-8_DR        DNA/CMC-EnSpm          1208   1263  (8178)  236181 *
   209   26.2  4.6  1.8  chr10             27875470 27875578 (17545289) + Helitron-1_DR     RC/Helitron            2604   2715 (23585)  236182 *
   569   15.9 11.2  3.2  chr10             27875517 27875536 (17545331) + DNA8-25_DR        DNA                    2009   2157  (1805)  236183  
   618   12.3  7.6  3.2  chr10             27875537 27875654 (17545213) + SINE2-5_DR        SINE/tRNA-V-RTE         149    271    (11)  236184  
   540   17.7  1.6  6.6  chr10             27875547 27875673 (17545194) + DNA8-17_DR        DNA/hAT-Tip100         1549   1669   (144)  236185 *
   465   18.9  4.8  9.0  chr10             27875674 27875695 (17545172) C DNA9-6_DR         DNA                  (3263)   4588    4458  236186  
   307   16.5  0.9  1.9  chr10             27877129 27877233 (17543634) C Mariner-N29_DR    DNA/TcMar-ISRm11     (1037)    728     625  236187 *
   384    0.0  0.0  0.0  chr10             27877187 27877234 (17543633) + DNA8-26_DR        DNA                    1418   1465  (3065)  236188  
   285    2.1  0.5  0.0  chr10             27877235 27877375 (17543492) + EnSpm-N42_DR      DNA/CMC-EnSpm           637    826   (426)  236189  
   233   24.7  5.0  2.9  chr10             27877335 27877434 (17543433) + hAT-N42B_DR       DNA/hAT-Ac              100    201   (590)  236190 *
  7355    7.6  9.7  1.3  chr10             27877402 27878505 (17542362) C TC1DR3            DNA/TcMar-Tc1          (30)   1195       1  236191  
   217   21.3  4.2  5.9  chr10             27877435 27877454 (17543413) C DNA-2-32_DR       DNA/CMC-EnSpm?       (3247)   5535    5418  236192 *
   224   14.7  0.0  0.0  chr10             27878477 27878510 (17542357) C DNA8-26_DR        DNA                  (2996)   1534    1501  236193  
   229   17.4  2.2  0.0  chr10             27879684 27879729 (17541138) C ENSPM-6_DR        DNA/CMC-EnSpm       (14685)  17931   17885  236194  
   249    7.5  2.5  0.0  chr10             27882886 27882925 (17537942) + DNA-6-N1_DR       DNA                     168    208   (500)  236195  
   203   20.9  7.9  1.5  chr10             27882915 27882977 (17537890) + hAT-N195_DR       DNA/hAT-Tip100          379    445   (471)  236196 *
  6590    2.5  0.5  0.0  chr10             27882922 27883696 (17537171) C L2-2_DRe          LINE/L2                 (0)   4238    3460  236197  
  1742   11.9 10.8  1.2  chr10             27883715 27884021 (17536846) C DNA-6-N1_DR       DNA                   (368)    340       5  236198  
  1938   12.9  9.4  2.2  chr10             27884233 27884606 (17536261) C HE1_DR1           SINE/tRNA-V-RTE         (2)    400       1  236199  
  1101   21.9  8.6  6.1  chr10             27884607 27884669 (17536198) + DNA6-6_DR         DNA                    7199   7270  (4011)  236200  
  1470    8.6  5.9  0.0  chr10             27884828 27885048 (17535819) C L2-5_DRe          LINE/L2                 (0)   2227    1994  236201  
   264   23.1  6.0  2.3  chr10             27885027 27885065 (17535802) C DNA6-10_DR        DNA                  (3856)   2850    2809  236202 *
  1192    8.8  9.3  0.0  chr10             27885066 27885247 (17535620) + TDR19C            DNA/hAT-Charlie           1    199   (197)  236203  
   258   31.7  3.2  3.2  chr10             27885168 27885291 (17535576) + EnSpm-N40_DR      DNA/CMC-EnSpm          3324   3447  (1947)  236204 *
   575   19.5  0.0  0.9  chr10             27885243 27885356 (17535511) + TE-X-16_DR        DNA/Crypton-A            35    147   (206)  236205  
   209   16.1  6.6  8.3  chr10             27886018 27886078 (17534789) C EnSpm-N23_DR      DNA/CMC-EnSpm           (0)    638     579  236206  
   272   19.3  0.8  9.9  chr10             27886322 27886422 (17534445) + EnSpm-N27B_DR     DNA/CMC-EnSpm            11    101    (72)  236207  
   733   11.1  6.3  0.8  chr10             27886423 27886549 (17534318) C Kolobok-N2B_DR    DNA/Kolobok-T2          (0)   1190    1057  236208  
   255   10.7  1.3 14.7  chr10             27886504 27886657 (17534210) C DNA-8-24_DR       DNA/hAT-Tip100       (1574)    209      74  236209 *
   366    0.8  0.0 15.4  chr10             27886530 27886679 (17534188) + hAT-N134B_DR      DNA/hAT?                684    813   (113)  236210 *
  1230   10.6  0.0  3.4  chr10             27886552 27886765 (17534102) + ZFERV-2-I_DR      LTR/ERV1                676    882  (9682)  236211  
   981   17.9  1.2  0.0  chr10             27886680 27887202 (17533665) + Zisupton-6_DR     DNA/Zisupton           8394   8892 (13224)  236212 *
   518    7.0  0.0  0.6  chr10             27887065 27887223 (17533644) + DNA-2-32_DR       DNA/CMC-EnSpm?         5490   5647  (3135)  236213 *
  1436   19.3  6.9  0.9  chr10             27887207 27887586 (17533281) C Kolobok-N2_DR     DNA/Kolobok-T2        (258)   1113     837  236208  
   401    7.8  3.7  5.9  chr10             27887224 27887245 (17533622) + hAT-N107_DR       DNA/hAT-Ac              515    649   (359)  236214 *
  2258   13.0  2.6  3.1  chr10             27887596 27887985 (17532882) + DNA-1-5_DR        DNA                       1    388   (360)  236215  
  1425    8.3  2.7  1.4  chr10             27887986 27888204 (17532663) C REX1-1_DR         LINE/Rex-Babar         (25)   3565    3344  236216  
   279   13.8  7.1  7.1  chr10             27888216 27888285 (17532582) C EnSpm-N27B_DR     DNA/CMC-EnSpm         (103)     70       1  236217  
   244   25.4  0.0  0.0  chr10             27888667 27888721 (17532146) + hAT-N138_DR       DNA/hAT-Ac             1227   1281   (305)  236218  
   542   22.1  9.3  0.6  chr10             27889328 27889477 (17531390) + Gypsy36-LTR_DR    LTR/Gypsy                 1    163   (227)  236219  
   701   14.4  0.8  2.5  chr10             27889490 27889610 (17531257) + L1-16_DR          LINE/L1                4315   4433   (372)  236220  
   648   16.1  2.6  0.9  chr10             27889593 27889705 (17531162) + DNA6-6_DR         DNA                    7878   7992  (3289)  236221 *
  1597   10.7  1.3  0.8  chr10             27889608 27889843 (17531024) + SINE2-4_DR        SINE/tRNA-V-RTE           7    243   (128)  236222  
   272    9.1  2.3  0.0  chr10             27889844 27889887 (17530980) C Mariner-N2_DR     DNA/TcMar            (2617)   1349    1305  236223 *
  1056   18.6 15.7  1.6  chr10             27889844 27889881 (17530986) + DNA8-10_DR        DNA/hAT-Ac             1881   2192  (1826)  236224  
  1746    4.9  2.7  0.4  chr10             27891185 27891408 (17529459) + Mariner-N8_DR     DNA/TcMar                 1    229     (0)  236225  
   342   14.8  1.2  9.2  chr10             27891352 27891433 (17529434) + ENSPM-6_DR        DNA/CMC-EnSpm         17864  17939 (14677)  236226 *
   308   18.1  2.2  7.1  chr10             27891414 27891502 (17529365) + SAT-26_DR         Satellite              3492   3576   (307)  236227 *
  6911    7.8  3.8  0.3  chr10             27891424 27892419 (17528448) + Mariner-N23_DRe   DNA/TcMar-ISRm11          1   1031     (0)  236228  
   330   31.9  6.1  9.3  chr10             27892154 27892464 (17528403) C SAT-26_DR         Satellite             (127)   3756    3455  236229 *
   427   20.5  1.8  8.1  chr10             27892438 27892607 (17528260) + Ginger1-N1_DR     DNA/Ginger-1           2222   2381   (277)  236230 *
  1230    9.3  0.1  2.3  chr10             27892469 27893073 (17527794) + (CAGA)n           Simple_repeat             1    591     (0)  236231  
   615    0.0  0.0  0.0  chr10             27892994 27893083 (17527784) + (TAGA)n           Simple_repeat             1     90     (0)  236232 *
  1451    0.0  0.0  0.0  chr10             27893083 27893245 (17527622) C Gypsy-187_DR-LTR  LTR/Gypsy             (639)    363     201  236233  
   337   18.5  1.6  1.0  chr10             27893084 27893105 (17527762) + Polinton-4_DR     DNA/Maverick          11809  11863  (8424)  236234 *
   258   11.7  6.5  3.1  chr10             27893233 27893294 (17527573) C EnSpm-N61_DR      DNA/CMC-EnSpm        (1743)   2390    2327  236235 *
  1062   11.8  0.2  4.8  chr10             27893243 27893868 (17526999) + (TAGA)n           Simple_repeat             1    597     (0)  236236  
   723   31.7  0.8  3.0  chr10             27893434 27893446 (17527421) + (CGGA)n           Simple_repeat             1    144   (524)  236237 *
   204   28.9  5.1  7.7  chr10             27893447 27893738 (17527129) + Polinton-4_DR     DNA/Maverick          12411  12695  (7592)  236238 *
   667   28.3  0.0  1.1  chr10             27893619 27893800 (17527067) + (TGGA)n           Simple_repeat             1    180     (0)  236239  
   723   31.7  0.8  3.0  chr10             27893801 27893830 (17527037) + (CGGA)n           Simple_repeat           145    490   (178)  236237  
   709   23.9  0.8  3.7  chr10             27893831 27894105 (17526762) + (CAGA)n           Simple_repeat             1    266     (0)  236240  
   273   28.0  2.8  1.8  chr10             27894021 27894129 (17526738) + (TGGA)n           Simple_repeat             2    111     (0)  236241 *
   723   31.7  0.8  3.0  chr10             27894106 27894116 (17526751) + (CGGA)n           Simple_repeat           491    668     (0)  236237  
   869   10.8  3.1  1.2  chr10             27894938 27895096 (17525771) C hAT-N58_DR        DNA/hAT-Ac              (4)    804     643  236242  
   733   24.0  0.6  0.0  chr10             27895100 27895270 (17525597) + Gypsy88-LTR_DR    LTR/Gypsy               350    521     (0)  236243  
   251   33.5  0.0  1.7  chr10             27895363 27895541 (17525326) + (CGA)n            Simple_repeat             2    177     (0)  236244  
   206   25.7  0.0  1.7  chr10             27895724 27895905 (17524962) + GA-rich           Low_complexity            1    179     (0)  236245  
  2591   11.9  1.2  1.9  chr10             27895927 27896353 (17524514) + L2-8_DR           LINE/L2                3165   3588     (2)  236246  
   652   17.3  5.8  0.0  chr10             27896350 27896488 (17524379) + Merlin-N3_DR      DNA/Merlin               78    224    (31)  236247 *
   434   21.4  8.5  6.5  chr10             27896489 27896514 (17524353) + hAT-N133_DR       DNA/hAT-Ac              192    359   (264)  236248  
   245   27.1  4.6  1.8  chr10             27896681 27896789 (17524078) + Kolobok-N2B_DR    DNA/Kolobok-T2            4    115  (1075)  236249  
   213   24.3 17.9  3.8  chr10             27896727 27896910 (17523957) C DNA-N44_DR        DNA/Kolobok-T2         (54)    478     270  236250 *
   210    7.4  0.0  0.0  chr10             27897324 27897350 (17523517) + hAT-N49_DR        DNA/hAT-Ac                1     27  (1084)  236251 *
  3911   11.3 27.3  0.8  chr10             27897350 27898181 (17522686) + hAT-N49_DR        DNA/hAT-Ac               61   1111     (0)  236252  
   375   28.6  2.3  1.7  chr10             27898204 27898374 (17522493) + piggyBac-N5_DR    DNA/PiggyBac?          1959   2130     (6)  236253  
   239   27.7  6.4  2.8  chr10             27898244 27898414 (17522453) + CryptonV-N1_DR    DNA/Crypton-V          8669   8845  (1206)  236254 *
   353   20.2  8.4  6.2  chr10             27900198 27900292 (17520575) + DNA-X-5_DR        DNA/hAT                 649    745   (476)  236255  
   217    7.4  0.0  0.0  chr10             27900429 27900455 (17520412) C DNA2-13_DR        DNA                   (713)   5185    5159  236256  
   201   24.3  4.0  2.6  chr10             27900430 27900505 (17520362) + HarbingerN5_DR    DNA/PIF-Harbinger         1     77   (784)  236257 *
   967   13.1  3.5  0.0  chr10             27900460 27900604 (17520263) C HarbingerN5_DR    DNA/PIF-Harbinger      (82)    779     630  236258  
  2558    9.9  6.5  1.1  chr10             27900613 27901029 (17519838) C HarbingerN5_DR    DNA/PIF-Harbinger     (422)    439       1  236258  
   640   16.8 36.9  0.3  chr10             27901025 27901292 (17519575) + Merlin-N1_DR      DNA/Merlin                1    366     (3)  236259 *
  1128   12.4  8.6  3.3  chr10             27901466 27901698 (17519169) + LINEX-1_DR        Retroposon              140    384   (421)  236260  
   863   22.2  6.7  5.7  chr10             27901533 27901623 (17519244) C EnSpm-N49B_DR     DNA/CMC-EnSpm         (735)   1815    1562  236261 *
   981   10.9 24.6  0.4  chr10             27901624 27901826 (17519041) + SINE_DR1          SINE                      7    258     (0)  236262  
   863   22.2  6.7  5.7  chr10             27901827 27901847 (17519020) C EnSpm-N49B_DR     DNA/CMC-EnSpm         (735)   1561    1498  236261  
   253   19.3  3.5  0.0  chr10             27902987 27903043 (17517824) + EnSpm-N23_DR      DNA/CMC-EnSpm             7     65   (573)  236263  
  4982    9.1 11.5  2.2  chr10             27903091 27903932 (17516935) C TDR2              DNA/TcMar-Tc1          (18)    919       1  236264  
  1881   15.7  3.0  5.3  chr10             27905002 27905127 (17515740) C Merlin-1_DR       DNA/Merlin           (8846)   1681    1565  236265  
  4463    7.4  4.9  3.2  chr10             27905128 27905780 (17515087) C TE-X-1B_DR        DNA                     (0)   1409     746  236266  
   217   17.5  0.0  0.0  chr10             27905747 27905786 (17515081) + Merlin-2_DR       DNA/Merlin            10735  10774  (3147)  236267 *
   618   19.1  0.0  5.6  chr10             27905773 27905905 (17514962) C DNA-X-4_DR        DNA                  (1119)    126       1  236268  
   941   13.6  2.2  3.9  chr10             27905906 27906009 (17514858) C Merlin-1_DR       DNA/Merlin           (9406)   1121    1073  236265 *
  1492   12.0 16.4  3.3  chr10             27905968 27906259 (17514608) C TC1DR3B           DNA/TcMar-Tc1          (13)    876     548  236269  
   320   18.6  0.0  2.9  chr10             27906814 27906824 (17514043) + DNA8-9_DR         DNA/hAT-Ac              803    811   (640)  236270  
  2233   15.2  2.4  0.0  chr10             27906825 27907198 (17513669) + HE1_DR1           SINE/tRNA-V-RTE           1    383    (19)  236271  
   725   24.5  2.5  6.2  chr10             27906952 27907234 (17513633) + ZFERV-2N1-I_DR    LTR/ERV1               5797   6069   (908)  236272 *
   211   14.9  2.0  6.2  chr10             27908539 27908588 (17512279) C EnSpm-7_DR        DNA/CMC-EnSpm        (5257)   5777    5730  236273  
   524   20.7  5.4  2.0  chr10             27908939 27909086 (17511781) C Mariner-N5B_DR    DNA/TcMar            (4149)   5295    5143  236274 *
   710   14.4  1.4  3.5  chr10             27908962 27909105 (17511762) C hAT-N127_DR       DNA/hAT-Charlie      (3164)   7152    7012  236275 *
  2134   16.0  3.8  0.0  chr10             27908981 27909349 (17511518) C HE1_DR1           SINE/tRNA-V-RTE        (19)    383       1  236276  
   240   20.2  2.6 11.1  chr10             27909350 27909375 (17511492) + EnSpm-N11_DR      DNA/CMC-EnSpm          2974   2993  (2360)  236277  
  3587    9.1 12.6  0.8  chr10             27910216 27910848 (17510019) + LTR-16B_DR-LTR    LTR                       1    707     (0)  236278  
   247   13.5  0.0  0.0  chr10             27911309 27911360 (17509507) + hAT-N178B_DR      DNA/hAT-Ac              125    176  (1707)  236279 *
   329   16.7  0.0  5.1  chr10             27911323 27911404 (17509463) C L2-56_DR          LINE/L2                 (1)   1251    1174  236280 *
   494    5.7  0.0  4.3  chr10             27911339 27911411 (17509456) C SINE3-1a          SINE/5S-Deu-L2          (0)    570     501  236281  
   438    9.6  0.0  6.8  chr10             27911343 27911420 (17509447) + hAT-N203_DR       DNA/hAT-Tip100          228    300  (5241)  236282 *
  2718    7.0  0.0  1.7  chr10             27911413 27911773 (17509094) C SINE3-1a          SINE/5S-Deu-L2        (215)    355       1  236281  
   406   22.3 20.3  0.0  chr10             27911779 27911926 (17508941) + ANGEL             DNA/Kolobok             132    309     (0)  236283  
   217   19.2  1.1  9.4  chr10             27911855 27911946 (17508921) C EnSpm-14N1_DR     DNA/CMC-EnSpm         (830)   3355    3271  236284 *
   263   22.8  4.2  5.0  chr10             27912032 27912054 (17508813) + EnSpm-N1_DR       DNA/CMC-EnSpm           821    939  (1591)  236285  
   394   19.8  3.1  1.0  chr10             27912055 27912151 (17508716) + ANGEL             DNA/Kolobok             211    309     (0)  236286  
   307   21.7  8.7  6.4  chr10             27912152 27912193 (17508674) C EnSpm-7_DR        DNA/CMC-EnSpm        (1908)   9126    9082  236287  
   891   14.7  4.7  3.1  chr10             27913077 27913266 (17507601) C DNA11TA1B_DR      DNA/CMC-EnSpm           (1)    202      10  236288  
   458   26.2  0.0 11.2  chr10             27913257 27913276 (17507591) C EnSpm-N48B_DR     DNA/CMC-EnSpm        (5879)   1080    1077  236289 *
   921   17.1  5.4  1.7  chr10             27913277 27913443 (17507424) + SINE2-3B_DR       SINE/tRNA-V               1    173   (178)  236290  
   229   18.6  0.0  5.6  chr10             27913426 27913482 (17507385) + EnSpm-N48B_DR     DNA/CMC-EnSpm           975   1028  (5931)  236291 *
   563   11.0  3.3  0.0  chr10             27913437 27913527 (17507340) C SINE2-3B_DR       SINE/tRNA-V           (257)     94       1  236292  
   559   17.4  5.2  0.0  chr10             27913528 27913551 (17507316) C EnSpm-N17_DR      DNA/TcMar            (2079)   3114    2994  236293  
  2381   10.7 18.3  0.9  chr10             27913839 27914309 (17506558) + TDR25             DNA/hAT-Charlie          21    572    (39)  236294  
   307   17.0  1.2  7.7  chr10             27914328 27914410 (17506457) + CryptonV-1_DR     DNA/Crypton-V         14563  14640  (3233)  236295  
  6581    4.6  0.6  2.2  chr10             27915593 27916484 (17504383) C L1-98_DR          LINE/L1                 (0)   2922    2045  236296  
   327   21.3  4.5  4.5  chr10             27916650 27916782 (17504085) C Kolobok-N10_DR    DNA/Kolobok            (15)    628     496  236297  
   509   13.1  1.2  0.0  chr10             27917402 27917485 (17503382) + Harbinger-N32_DR  DNA/PIF-Harbinger         1     85   (321)  236298  
  1386   18.3  9.1  3.9  chr10             27917486 27917803 (17503064) C EXPANDER1_DR      LINE/RTE-BovB           (0)   3365    3032  236299  
   412   23.0  7.9  0.0  chr10             27917807 27917945 (17502922) + Harbinger-N32_DR  DNA/PIF-Harbinger        70    219   (187)  236300 *
  3520   10.9  4.4  0.0  chr10             27917945 27918449 (17502418) C SINE3-1           SINE/5S-Deu-L2          (2)    588      62  236301  
   571   20.4 13.8  0.0  chr10             27918461 27918627 (17502240) + Harbinger-N32_DR  DNA/PIF-Harbinger       217    406     (0)  236302  
   424    9.3  0.0  0.0  chr10             27920430 27920483 (17500384) + HarbingerN3_DR    DNA/PIF-Harbinger         1     54  (1010)  236303  
 20923    1.0  1.9  0.2  chr10             27920484 27922992 (17497875) C EnSpm-N49B_DR     DNA/CMC-EnSpm           (0)   2550       1  236304  
  3917   13.3  4.8 11.6  chr10             27922993 27923925 (17496942) + HarbingerN3_DR    DNA/PIF-Harbinger        53    928   (136)  236305  
  4507   15.2  8.4  5.3  chr10             27923926 27924978 (17495889) C HARBINGERN3B_DR   DNA/PIF-Harbinger       (0)   1084       1  236306  
   845    6.6 12.4  0.0  chr10             27924980 27925100 (17495767) + HarbingerN3_DR    DNA/PIF-Harbinger       929   1064     (0)  236307  
   273   26.5  3.0  1.0  chr10             27926777 27926875 (17493992) C Kolobok-N10_DR    DNA/Kolobok           (321)    322     222  236297  
   249   23.0  8.7  0.7  chr10             27926793 27926919 (17493948) + Kolobok-N10_DR    DNA/Kolobok             339    475   (168)  236308 *
   681   16.8  0.0  8.0  chr10             27926961 27927135 (17493732) + EnSpm-N21_DR      DNA/CMC-EnSpm            16    177   (302)  236309  
   283   16.7  0.0  2.1  chr10             27927140 27927188 (17493679) + HATN13_DR         DNA/hAT-Ac                1     48  (1071)  236310  
  2490   11.7  2.8  1.8  chr10             27927191 27927624 (17493243) + HATN13_DR         DNA/hAT-Ac              680   1117     (2)  236311  
  1280   14.3  7.1  1.0  chr10             27927626 27927907 (17492960) + EnSpm-N21_DR      DNA/CMC-EnSpm           181    479     (0)  236312  
   303   22.1  0.8 10.0  chr10             27927911 27928041 (17492826) + Kolobok-N10_DR    DNA/Kolobok             524    643     (0)  236313  
   216   23.6  4.2  0.0  chr10             27927983 27928054 (17492813) + IS3EU-4_DR        DNA/IS3EU              4524   4598 (10431)  236314 *
  4483   17.0  7.7  5.0  chr10             27929175 27930347 (17490520) C hAT-N79_DR        DNA/hAT-Ac             (39)   2050     848  236315  
  2118   13.5  7.4  3.1  chr10             27930351 27930756 (17490111) + TDR13             DNA                     350    772     (0)  236316  
   280   35.2  0.6  2.5  chr10             27930759 27930778 (17490089) C Polinton-1_DR     DNA/Maverick          (697)  17788   17626  236317 *
   438   12.3  0.0  0.9  chr10             27930773 27930887 (17489980) + ERV1-7_DR-I       LTR/ERV1               1669   1782  (4921)  236318 *
   737    9.6  0.0  0.0  chr10             27930779 27930924 (17489943) + Zisupton-6_DR     DNA/Zisupton           8756   8881 (13235)  236319  
   623   13.5  2.1  0.0  chr10             27930800 27930940 (17489927) C HATN16_DR         DNA/hAT-Charlie        (94)    850     707  236320 *
   646    9.2  0.8  0.0  chr10             27930815 27930944 (17489923) + hAT-N70_DR        DNA/hAT?                540    670   (655)  236321  
   263   25.6  4.7  0.0  chr10             27930873 27930958 (17489909) C DNA-N43_DR        DNA/TcMar-Fot1        (471)    583     494  236322 *
   235   35.1  8.6  1.9  chr10             27930945 27930962 (17489905) C Gypsy-31-LTR_DR   LTR/Gypsy             (787)    164       7  236323 *
   585   10.0  0.0  0.0  chr10             27931731 27931810 (17489057) C ENSPM-2N_DR       DNA/CMC-EnSpm         (947)    591     512  236324 *
  1815   15.1 10.7  0.6  chr10             27931810 27932136 (17488731) C ENSPM-2N_DR       DNA/CMC-EnSpm        (1178)    360       1  236324  
   226   12.3  0.0  8.2  chr10             27932252 27932304 (17488563) C hAT-31_DR         DNA/hAT-Ac            (851)   2229    2181  236325  
  1042   11.9  2.6  1.0  chr10             27932353 27932547 (17488320) + EnSpm-N26B_DR     DNA/CMC-EnSpm             9    206    (15)  236326  
   828   19.1  2.8  0.0  chr10             27932520 27932697 (17488170) C DNA8-25_DR        DNA                  (1773)   2194    2012  236327 *
  1553   13.3 11.5  0.0  chr10             27932550 27932816 (17488051) C HE1_DR1           SINE/tRNA-V-RTE        (30)    372      74  236328  
  4410    6.0  0.7  1.1  chr10             27932817 27933388 (17487479) + HATN3_DR          DNA/hAT-Tip100            1    570     (1)  236329  
   376   15.7  5.7  0.0  chr10             27933389 27933458 (17487409) C DNA8-25_DR        DNA                  (1993)   1974    1901  236327  
   287   21.0 14.6  1.1  chr10             27933390 27933471 (17487396) + EnSpm-N42B_DR     DNA/CMC-EnSpm          3326   3418   (886)  236330 *
   524   15.5  2.4  0.0  chr10             27935029 27935112 (17485755) + HATN6_DR          DNA/hAT-Ac                1     86   (925)  236331  
   242   14.8  4.9  1.2  chr10             27935073 27935154 (17485713) C Harbinger-N17_DR  DNA/PIF-Harbinger    (1217)    428     344  236332 *
  7256    6.1 23.6  2.0  chr10             27935155 27936433 (17484434) + hAT-N35B_DR       DNA/hAT-Ac                1   1550    (62)  236333  
   246   22.9  2.8  1.4  chr10             27936451 27936521 (17484346) + LINEX-1_DR        Retroposon              270    341   (464)  236334  
   220    6.9  0.0  0.0  chr10             27936529 27936557 (17484310) C DNA8-20_DR        DNA/hAT              (8029)  12759   12731  236335  
   420   16.5  7.5  4.0  chr10             27937808 27937927 (17482940) + hAT-N134_DR       DNA/hAT?                739    862   (203)  236336  
  1079   21.4  0.0  7.0  chr10             27937954 27938259 (17482608) C Academ-N1_DRe     DNA/Academ-1         (2672)   1356    1071  236337  
   219   19.6  3.9  0.0  chr10             27938224 27938274 (17482593) C Kolobok-3_DR      DNA/Kolobok-T2        (904)   5062    5010  236338 *
   706   18.2  3.0  0.0  chr10             27939278 27939300 (17481567) + DNA6-6_DR         DNA                    7861   7887  (3394)  236339  
  2732    8.9  2.1  0.5  chr10             27939301 27939683 (17481184) + HE1_DR1           SINE/tRNA-V-RTE           1    389    (13)  236340  
   485   17.0  0.0  5.7  chr10             27939591 27939702 (17481165) + DNA2-16_DR        DNA                    8163   8268  (9783)  236341 *
   210   18.7  3.2  4.9  chr10             27940348 27940409 (17480458) + ERV1-9_DR-LTR     LTR/ERV1                386    446   (246)  236342  
  1225   19.7  0.4  2.1  chr10             27940512 27940750 (17480117) + TE-X-17_DR        Unknown                  16    250   (202)  236343  
   962   12.7 12.5  1.5  chr10             27940927 27941110 (17479757) + TE-X-17_DR        Unknown                 247    450     (2)  236343  
   206    6.9  0.0  0.0  chr10             27941257 27941285 (17479582) + DNA-N19_DR        DNA                     324    352   (311)  236344  
  1414   13.9  5.4  1.2  chr10             27941289 27941528 (17479339) + DNA-N19_DR        DNA                     414    663     (0)  236345  
   820   20.6  5.0  8.1  chr10             27941927 27941960 (17478907) + DNAX-25_DR        DNA/Zisupton           2115   2140  (1287)  236346  
  2519    6.4  1.3  4.1  chr10             27941961 27942336 (17478531) + SINE2-3_DR        SINE/tRNA-V-RTE           1    366     (2)  236347  
  1732   17.2  3.1  6.3  chr10             27942337 27942383 (17478484) C DNA6-6_DR         DNA                  (4088)   7193    6784  236348  
  2934   16.1 16.0  7.0  chr10             27943371 27944226 (17476641) C DNA2-2B_DR        DNA                     (1)    928       1  236349  
  4274   11.2  3.6  0.1  chr10             27944468 27945129 (17475738) + Harbinger-N31_DR  DNA/PIF-Harbinger         1    685     (0)  236350  
   796    7.4  6.6  0.0  chr10             27946550 27946670 (17474197) + Kolobok-4N1_DR    DNA/Kolobok-T2         1318   1446   (223)  236351  
   971   18.0  1.5  1.0  chr10             27946937 27947138 (17473729) C DNA11TA1_DR       DNA/CMC-EnSpm           (0)    203       1  236352  
  1295   18.7  2.5  4.2  chr10             27947251 27947613 (17473254) C DNAX-16_DR        DNA                     (0)    423      67  236353  
   267   16.4  6.6  0.0  chr10             27947669 27947684 (17473183) C Mariner-N20_DR    DNA/TcMar-Tc1         (740)    129      67  236354  
   289   13.9  0.0  0.0  chr10             27947685 27947727 (17473140) C DNAX-16_DR        DNA                   (380)     43       1  236353  
   205   11.1  5.6  0.0  chr10             27947719 27947729 (17473138) C hAT5-N2_DR        DNA/hAT-hAT5          (996)   1589    1577  236355 *
   526   17.0  1.4 11.3  chr10             27947730 27947875 (17472992) + Mariner-N38_DR    DNA/TcMar-Tc1             1    133   (414)  236356  
   459   21.1  9.0  8.6  chr10             27947876 27947957 (17472910) + MuDR-2_DR         DNA/MULE-MuDR         15839  16067  (7866)  236357  
   297   13.3  0.0  0.0  chr10             27947959 27948003 (17472864) C Gypsy39-LTR_DR    LTR/Gypsy               (0)    961     917  236358  
  3721   10.8 13.3  0.3  chr10             27948009 27948632 (17472235) C DIRS-N2_DR        LTR/Ngaro            (1545)   4484    3780  236359  
  1934   17.8  3.5  9.7  chr10             27948641 27949219 (17471648) C Gypsy-253_DR-LTR  LTR/Gypsy              (65)    897     352  236360 *
  2787    7.8  0.8  1.6  chr10             27949202 27949591 (17471276) + hAT-N137_DR       DNA/hAT-Ac             2328   2714   (857)  236361  
  1196   11.4  7.4  0.0  chr10             27949662 27949863 (17471004) + Mariner-N38_DR    DNA/TcMar-Tc1           331    547     (0)  236362  
   223   18.8  0.0 16.9  chr10             27949791 27949810 (17471057) C Merlin-1_DR       DNA/Merlin           (5766)   4761    4694  236363 *
   284   11.8 15.0  1.5  chr10             27949811 27949870 (17470997) C hAT-N21B_DR       DNA/hAT-Ac            (526)    775     708  236364  
   354    9.1  1.0  0.0  chr10             27950611 27950709 (17470158) + hAT-N39_DR        DNA/hAT-Tip100         1227   1326   (268)  236365  
   278   14.9  0.8  8.9  chr10             27950630 27950762 (17470105) + ERV1-7_DR-I       LTR/ERV1               1710   1832  (4871)  236366 *
   368    9.3  6.4  0.7  chr10             27950710 27950729 (17470138) C EnSpm-N13_DR      DNA/CMC-EnSpm        (3110)  19007   18932  236367  
   272   18.6  0.0  3.7  chr10             27950861 27950916 (17469951) + L2-1B_DR          LINE/L2                 725    778   (230)  236368 *
  2664   13.7  2.7 19.9  chr10             27950909 27951584 (17469283) + L2-5_DRe          LINE/L2                1649   2227     (0)  236369  
  2346    8.1 11.1  1.4  chr10             27952088 27952475 (17468392) + TC1DR2            DNA/TcMar-Tc1           161    585   (291)  236370  
   350    7.8  3.9  0.0  chr10             27952509 27952559 (17468308) C TC1DR2            DNA/TcMar-Tc1         (823)     53       1  236371  
   205   15.4  0.0  5.8  chr10             27952725 27952779 (17468088) C hAT-N182_DR       DNA/hAT-Ac           (1164)    796     745  236372  
   205   15.1  5.7  0.0  chr10             27952732 27952784 (17468083) C Zisupton-7_DR     DNA/Zisupton        (12426)   4656    4601  236373  
  4532   13.8 12.8  1.7  chr10             27953086 27954031 (17466836) + LOOPERN3B_DR      DNA/Kolobok-T2            1   1049     (0)  236374  
  1163   19.6  5.7  1.9  chr10             27954036 27954332 (17466535) C ANGEL             DNA/Kolobok             (0)    309       2  236375  
   264   26.3  5.0  5.0  chr10             27954190 27954270 (17466597) + EnSpm-N1_DR       DNA/CMC-EnSpm           795    937  (1593)  236376 *
   291   15.7  5.6  1.4  chr10             27954271 27954341 (17466526) C DNA2-16_DR        DNA                  (7937)  10114   10041  236377  
  5748   10.8  1.9  2.9  chr10             27954502 27955373 (17465494) C TC1DR3B           DNA/TcMar-Tc1          (25)    864       1  236378  
   249    9.8  4.9  0.0  chr10             27955350 27955390 (17465477) C hAT-24_DR         DNA/hAT-Ac           (2087)   1701    1659  236379 *
   228   14.0 14.0  0.0  chr10             27955391 27955404 (17465463) + Merlin-2_DR       DNA/Merlin             4878   4940  (8981)  236380  
   352   15.2 17.5  1.4  chr10             27956136 27956177 (17464690) + Polinton-1N1_DR   DNA/Maverick          12113  12251  (3218)  236381  
   396   15.4  5.1  0.0  chr10             27956178 27956255 (17464612) + L2-3_DRe          LINE/L2                4979   5060     (8)  236382  
  1845   11.4  4.0  5.9  chr10             27956623 27956949 (17463918) + DNA-X-2_DR        DNA                       2    322   (494)  236383 *
  2102    9.3  3.1  0.0  chr10             27956938 27957218 (17463649) + HarbingerN6_DR    DNA/PIF-Harbinger         2    291   (102)  236384  
  1868   13.2  2.5  1.3  chr10             27957219 27957532 (17463335) + DNA13TA1_DR       DNA/TcMar-Tc1             1    318     (0)  236385  
   566   15.3  0.0  0.0  chr10             27957533 27957616 (17463251) + HarbingerN6_DR    DNA/PIF-Harbinger       309    392     (1)  236386  
   212    3.9  0.0  0.0  chr10             27957618 27957643 (17463224) + DNA-X-2_DR        DNA                     307    332   (484)  236387  
   401    9.4  0.0  6.2  chr10             27957651 27957718 (17463149) + DNA-X-2_DR        DNA                     394    457   (359)  236388  
   349   18.8  0.0  1.4  chr10             27957814 27957883 (17462984) C DNA-AT-2_DR       DNA                  (1124)    317     249  236389  
   774   25.2 13.2  0.6  chr10             27958069 27958356 (17462511) C tRNA-3_DRe        Satellite             (670)   1561    1238  236390 *
  1679   11.4  2.2  5.6  chr10             27958072 27958436 (17462431) + DNA8-22_DR        DNA                     520    785     (0)  236391  
   216   21.0  6.5  0.0  chr10             27958985 27959000 (17461867) C Zisupton-7_DR     DNA/Zisupton         (7191)   9891    9826  236392  
   294    6.5  2.2  0.0  chr10             27959001 27959046 (17461821) + DNA11TA1B_DR      DNA/CMC-EnSpm            22     68   (135)  236393  
  2754    7.0  2.5  0.0  chr10             27959091 27959449 (17461418) + SINE2-3_DR        SINE/tRNA-V-RTE           1    368     (0)  236394  
   670   17.6  0.8  0.0  chr10             27959345 27959463 (17461404) + Mariner-N5C_DR    DNA/TcMar              3348   3467  (4454)  236395 *
   477    6.2  1.6  0.0  chr10             27959465 27959528 (17461339) + DNA11TA1B_DR      DNA/CMC-EnSpm           133    197     (6)  236396  
   335   17.4  0.0  6.7  chr10             27959529 27959544 (17461323) C Zisupton-7_DR     DNA/Zisupton         (7306)   9776    9702  236392  
   508   25.2 16.2  0.0  chr10             27959609 27959806 (17461061) + HATN8_DR          DNA/Zisupton             26    255     (0)  236397 *
   546   25.0  5.0  1.6  chr10             27959630 27959808 (17461059) + piggyBac-N13B_DR  DNA/PiggyBac            820   1004   (397)  236398  
  2150   19.0  2.1  6.6  chr10             27959976 27960494 (17460373) + TC1DR3B           DNA/TcMar-Tc1           393    889     (0)  236399  
   373   16.3  6.8  2.2  chr10             27960431 27960518 (17460349) + Merlin-2_DR       DNA/Merlin             4837   4928  (8993)  236400 *
  3328    7.6 10.1  0.8  chr10             27961573 27962115 (17458752) C TC1DR2            DNA/TcMar-Tc1         (242)    634      42  236401  
   266   21.8  9.1  2.9  chr10             27962095 27962193 (17458674) C LOOPER-N5B_DR     DNA/Kolobok-T2        (354)   1186    1082  236402 *
   421    6.7  0.0  4.6  chr10             27962116 27962206 (17458661) C EnSpm-N14_DR      DNA/CMC-EnSpm         (923)   3657    3580  236403  
   325   13.7  1.0  2.1  chr10             27962125 27962221 (17458646) C DNA-N43_DR        DNA/TcMar-Fot1        (459)    595     500  236404 *
   277   23.0  0.0  7.1  chr10             27962158 27962232 (17458635) + hAT-N182_DR       DNA/hAT-Ac              754    823  (1137)  236405 *
  1629   13.1  0.0  2.0  chr10             27962308 27962565 (17458302) + L2-5_DRe          LINE/L2                1975   2227     (0)  236406  
  3133   10.2  5.5  1.4  chr10             27963015 27963589 (17457278) C TDR8B             DNA/hAT-Ac            (391)    591       1  236407  
   307    9.8  0.0  0.0  chr10             27963590 27963630 (17457237) C TDR2              DNA/TcMar-Tc1         (896)     41       1  236408  
   276   20.5  4.6 10.7  chr10             27964413 27964521 (17456346) C ANGEL             DNA/Kolobok             (0)    309     207  236409  
   268   19.8 17.5  9.1  chr10             27964522 27964602 (17456265) C DNA6-1_DR         DNA/hAT-hAT5          (434)    711     507  236410  
   221   26.7  2.6  2.6  chr10             27964669 27964745 (17456122) + TDR13D            DNA                     281    357   (405)  236411  
   214   19.1  0.0  0.0  chr10             27965214 27965255 (17455612) C LTR-11_DR-I       LTR                     (1)     42       1  236412  
   228   14.6  0.0  0.0  chr10             27965549 27965589 (17455278) C LTR-11_DR-I       LTR                     (2)     41       1  236413  
   229   10.5  0.0  0.0  chr10             27965722 27965759 (17455108) C LTR-11_DR-I       LTR                     (5)     38       1  236414  
   375   26.2  0.8  6.0  chr10             27965914 27966035 (17454832) + ERVN1-LTR_DR      LTR                     115    230   (115)  236415  
   216   15.8  0.0  0.0  chr10             27966110 27966147 (17454720) C LTR-11_DR-LTR     LTR                   (155)     38       1  236416  
   296   18.9  0.0  3.5  chr10             27966918 27966928 (17453939) C hAT-2n1_DR        DNA/hAT-Charlie        (51)   1159    1075  236417  
   333   13.0  1.3  0.0  chr10             27966929 27967005 (17453862) C Zisupton-7_DR     DNA/Zisupton        (12375)   4707    4630  236418 *
   352   14.3  0.0  0.0  chr10             27966940 27967016 (17453851) C Polinton-4N1_DR   DNA/Maverick         (5644)   4792    4716  236419  
   323   10.7  3.4  5.8  chr10             27967017 27967028 (17453839) + Helitron-2_DR     RC/Helitron            6035   6121 (21291)  236420  
   376   15.9  0.0  0.0  chr10             27967488 27967550 (17453317) + Mariner-7_DR      DNA/TcMar-Tc1           193    255  (1332)  236421  
   332   20.6  2.8  3.4  chr10             27968121 27968296 (17452571) + Harbinger-2_DR    DNA/PIF-Harbinger      2246   2420  (1907)  236422 *
   458    9.5  9.5  0.0  chr10             27968164 27968300 (17452567) C Helitron-2_DR     RC/Helitron         (15507)  11905   11756  236423 *
   749    4.2  0.0  7.4  chr10             27968191 27968320 (17452547) + hAT-N39_DR        DNA/hAT-Tip100         1237   1357   (237)  236424  
   465    9.7  2.2  1.5  chr10             27968203 27968338 (17452529) C Harbinger-N17_DR  DNA/PIF-Harbinger    (1237)    408     272  236425 *
   273   15.3  2.6  9.2  chr10             27968231 27968381 (17452486) C EnSpm-N1_DR       DNA/CMC-EnSpm         (443)   2087    1946  236426 *
   382   13.2  8.4  0.0  chr10             27968339 27968361 (17452506) C hAT-N187_DR       DNA/hAT-Charlie       (882)    260     116  236427  
   682   13.0  3.2 12.4  chr10             27969164 27969174 (17451693) + Helitron-N3_DR    RC/Helitron            1504   1576  (1440)  236428  
   787   14.5  2.2  0.7  chr10             27969175 27969313 (17451554) C Merlin-1_DR       DNA/Merlin           (8329)   2198    2058  236429  
  1361   10.0  1.7  1.3  chr10             27969319 27969552 (17451315) + Mariner-N38_DR    DNA/TcMar-Tc1           312    546     (1)  236430  
  1083   16.9  2.6  1.5  chr10             27969553 27969589 (17451278) + Helitron-N2_DR    RC/Helitron            1236   1509   (954)  236431  
   468   20.6 20.3  1.4  chr10             27969791 27969977 (17450890) C Mariner-7_DR      DNA/TcMar-Tc1         (362)   1225    1004  236432  
   260   24.7 10.1  0.0  chr10             27970596 27970684 (17450183) + CryptonV-2_DR     DNA/Crypton-V         19378  19475  (2336)  236433  
   217   25.0  0.0  0.0  chr10             27970732 27970815 (17450052) + DNA9-5_DR         DNA                    2999   3082  (1845)  236434 *
   223   15.7  0.0  1.4  chr10             27970746 27970756 (17450111) C ENSPM-6_DR        DNA/CMC-EnSpm       (17667)  14949   14880  236435  
   258    5.4  0.0  7.1  chr10             27970757 27970816 (17450051) C Helitron-2_DR     RC/Helitron          (3723)  23689   23634  236436 *
   270   13.8  1.7  0.0  chr10             27970776 27970833 (17450034) C Gypsy82-LTR_Dr    LTR/Gypsy             (645)    700     642  236437  
   293   15.7  0.0  0.0  chr10             27971168 27971282 (17449585) + hAT-30N1_DR       DNA/hAT-Ac             1322   1436   (597)  236438 *
   301   12.6  3.5  0.0  chr10             27971202 27971288 (17449579) C hAT-N159_DR       DNA/hAT-Ac            (187)   1635    1546  236439  
   200   20.6  0.0  8.2  chr10             27971565 27971587 (17449280) C Merlin-2_DR       DNA/Merlin           (9001)   4920    4902  236440  
  8970    8.3  1.2  0.8  chr10             27971588 27972807 (17448060) + TC1DR3            DNA/TcMar-Tc1             1   1225     (0)  236441  
   366   25.0  2.4  0.0  chr10             27972734 27972817 (17448050) + Merlin-2_DR       DNA/Merlin             4828   4913  (9008)  236442 *
   620   15.2  1.7  1.7  chr10             27973013 27973132 (17447735) C HATN8_DR          DNA/Zisupton          (131)    124       5  236443 *
  1232   24.2 15.0  1.4  chr10             27973131 27973516 (17447351) C Mariner-7_DR      DNA/TcMar-Tc1         (272)   1315     878  236444  
   204    0.0  0.0  0.0  chr10             27974961 27974983 (17445884) C Tx1-39_DR         LINE/L1-Tx1          (1610)   3842    3820  236445  
  2243    7.5  1.0  0.0  chr10             27976235 27976541 (17444326) C TDR2              DNA/TcMar-Tc1           (3)    934     625  236446  
  2010   10.0  2.7  0.7  chr10             27976533 27976824 (17444043) C TDR2              DNA/TcMar-Tc1         (577)    360      63  236446 *
  2400   10.1  0.0  0.0  chr10             27976988 27977315 (17443552) C Harbinger-N10_DR  DNA/PIF-Harbinger       (0)    328       1  236447  
  1077   16.2 18.9  1.6  chr10             27977978 27978241 (17442626) + ANGEL             DNA/Kolobok               1    309     (0)  236448  
   233   17.6  2.0  0.0  chr10             27978198 27978248 (17442619) C EnSpm-16_DR       DNA/CMC-EnSpm        (6853)   2931    2880  236449 *
   206   22.2  1.1 12.1  chr10             27978199 27978214 (17442653) C DNA6-1_DR         DNA/hAT-hAT5          (580)    569     546  236450 *
   213   15.4  0.0  0.0  chr10             27978215 27978253 (17442614) + DNA8-20_DR        DNA/hAT                8922   8960 (11828)  236451  
   206   22.2  1.1 12.1  chr10             27978254 27978290 (17442577) C DNA6-1_DR         DNA/hAT-hAT5          (580)    545     487  236450  
  2489   12.6  1.3  0.0  chr10             27978862 27979233 (17441634) C HE1_DR1           SINE/tRNA-V-RTE        (25)    377       1  236452  
  1359   23.4  3.0  7.5  chr10             27979234 27979296 (17441571) C CryptonV-N4_DR    DNA/Crypton-V        (4629)   8864    8820  236453  
   817    5.0  0.0  0.0  chr10             27979466 27979566 (17441301) + LTR-11_DR-LTR     LTR                      93    193     (0)  236454  
   328   21.5  1.3  0.0  chr10             27979570 27979648 (17441219) + TE-X-7_DR         LINE?/Penelope?         676    755    (84)  236455  
   306   21.6  1.8  6.4  chr10             27979649 27979683 (17441184) C DNA2-7_DR         DNA                  (2042)   7608    7500  236456  
   841   25.1  3.2  4.9  chr10             27979777 27979806 (17441061) C CryptonV-N4_DR    DNA/Crypton-V        (5592)   7901    7876  236457  
  2547    9.9  2.8  0.0  chr10             27979807 27980170 (17440697) + HE1_DR1           SINE/tRNA-V-RTE           2    375    (27)  236458  
  1246   17.4  1.4  6.2  chr10             27979915 27980202 (17440665) C Harbinger-N17_DR  DNA/PIF-Harbinger     (791)    854     580  236459 *
   216   15.6  6.7  0.0  chr10             27980772 27980816 (17440051) C BEL22-I_DR        LTR/Pao              (2729)   3219    3172  236460  
   201   11.1  0.0  0.0  chr10             27980877 27980912 (17439955) + Tx1-11_DR         LINE/L1-Tx1            5748   5783    (17)  236461  
  3983    9.8  4.1 14.4  chr10             27981908 27982669 (17438198) C DNA14-5-1_DR      DNA                     (0)    693       1  236462  
   347   13.3 17.3  0.0  chr10             27982606 27982680 (17438187) C CryptonV-N1_DR    DNA/Crypton-V        (5062)   4989    4902  236463 *
   361   22.9  6.3  3.1  chr10             27983600 27983725 (17437142) C Mariner-N31_DR    DNA/TcMar-Tc1           (3)    537     408  236464  
   266   21.6  6.0  2.9  chr10             27983711 27983810 (17437057) + ASAT_CY           Satellite                94    196    (66)  236465 *
   322   16.5  0.0  0.0  chr10             27983795 27983873 (17436994) C DNA-6-N2_DR       DNA                   (769)   4287    4209  236466  
   203   21.2  0.0  3.0  chr10             27983820 27983887 (17436980) + DNA-TA-4_DR       DNA/TcMar              6086   6151  (3644)  236467 *
   361   18.1  0.0  1.4  chr10             27984219 27984291 (17436576) C ASAT_CY           Satellite             (104)    158      87  236468  
   249   21.1 10.3  2.1  chr10             27984225 27984311 (17436556) C DNA9-5_DR         DNA                   (573)   4354    4261  236469 *
   268   19.8 10.4  7.0  chr10             27984245 27984369 (17436498) + Mariner-N31_DR    DNA/TcMar-Tc1           288    416   (124)  236470  
   637    4.0  0.0  3.4  chr10             27984659 27984959 (17435908) + (TATAA)n          Simple_repeat             1    290     (0)  236471  
   369   27.6  4.1  4.4  chr10             27985086 27985110 (17435757) + EnSpm-N47_DR      DNA/CMC-EnSpm?         2251   2342   (675)  236472  
   567   17.6  0.8  2.3  chr10             27985111 27985244 (17435623) C ASAT_CY           Satellite             (126)    136       5  236473  
   488   25.1  3.6  3.6  chr10             27985115 27985366 (17435501) + Mariner-N31_DR    DNA/TcMar-Tc1           289    540     (0)  236474 *
   432   14.4  0.0  1.0  chr10             27985367 27985431 (17435436) C Dada-U6_DR        DNA/Dada             (1781)   7182    7119  236475 *
   444   14.6  0.0  0.0  chr10             27985339 27985434 (17435433) + Harbinger-2_DR    DNA/PIF-Harbinger      2321   2416  (1911)  236476 *
   526    8.7  0.0  0.0  chr10             27985350 27985441 (17435426) + Merlin-1_DR       DNA/Merlin             2158   2249  (8278)  236477  
   483   13.3  2.6  1.7  chr10             27985365 27985479 (17435388) C Helitron-N3B_DR   RC/Helitron          (4140)   2464    2349  236478 *
   369   27.6  4.1  4.4  chr10             27985367 27985430 (17435437) + EnSpm-N47_DR      DNA/CMC-EnSpm?         2343   2594   (423)  236472 *
  3856    0.9  3.5  0.0  chr10             27985483 27985939 (17434928) C DNA-6-N6_DR       DNA/hAT?             (1652)    657     185  236479  
   305   12.8  0.0  0.0  chr10             27985974 27986020 (17434847) + L2-1_DR           LINE/L2                4599   4645   (340)  236480  
  2591    1.4  0.0  0.0  chr10             27986022 27986313 (17434554) + DNA-6-N6_DR       DNA/hAT?                520    811  (1498)  236481  
  1059   18.5 21.0  2.5  chr10             27986280 27986324 (17434543) C TDR8B             DNA/hAT-Ac             (95)    868     764  236482 *
  2405    4.5  0.0  0.0  chr10             27986325 27986615 (17434252) C TDR8              DNA/PIF-Harbinger       (2)   1153     863  236483 *
 10404    3.5  2.2  0.9  chr10             27986608 27987921 (17432946) + DNA-8-24_DR       DNA/hAT-Tip100          445   1775     (8)  236484  
  1258    2.0  0.7  0.0  chr10             27987922 27988069 (17432798) + DNA-6-N6_DR       DNA/hAT?               2161   2309     (0)  236485  
   488   21.4  3.1  2.3  chr10             27988070 27988164 (17432703) + CryptonV-N5_DR    DNA/Crypton-V         16114  16209  (8328)  236486 *
  1061   10.8  5.4  0.5  chr10             27988068 27988271 (17432596) C Zisupton-6_DR     DNA/Zisupton        (20814)   1302    1089  236487  
   643   20.3  0.0  1.5  chr10             27988158 27988292 (17432575) C Harbinger1_DR     DNA/PIF-Harbinger    (1603)   2858    2726  236488 *
   234   21.0  4.8  0.0  chr10             27988238 27988299 (17432568) + DNA-N4_DR         DNA                     682    746   (296)  236489 *
   260   15.9  0.0  0.0  chr10             27988762 27988805 (17432062) C CryptonV-N5_DR    DNA/Crypton-V       (10733)  13804   13761  236490  
   213   18.8  0.0  2.1  chr10             27988780 27988828 (17432039) + EnSpm-15_DR       DNA/CMC-EnSpm          3555   3602  (7852)  236491 *
   235   25.5  1.5 11.2  chr10             27988824 27988960 (17431907) C Helitron-4_DR     RC/Helitron         (15405)  16463   16339  236492 *
   502   21.3  0.9  0.9  chr10             27988857 27988965 (17431902) C EnSpm-N48B_DR     DNA/CMC-EnSpm        (6095)    864     756  236493  
   357   28.4  1.5  3.1  chr10             27988966 27988987 (17431880) C DNA7-N2_DR        DNA/hAT-hAT6          (475)   1539    1411  236494  
   394   21.8  0.9  5.6  chr10             27989382 27989493 (17431374) C Kolobok-N5_DR     DNA/Kolobok-T2?       (338)    147      41  236495  
   241   17.9  4.5  0.0  chr10             27990254 27990320 (17430547) C EnSpm-N17_DR      DNA/TcMar            (3170)   2023    1954  236496 *
   248    8.9  0.0  0.0  chr10             27990276 27990320 (17430547) C ZFERV-2-I_DR      LTR/ERV1             (9676)    888     844  236497 *
   290   15.7  2.8  1.4  chr10             27990282 27990352 (17430515) + EnSpm-10_DR       DNA/CMC-EnSpm          5776   5847   (458)  236498  
   241   17.5  0.0  8.7  chr10             27990321 27990341 (17430526) + EnSpm-N31_DR      DNA/CMC-EnSpm?          642    709   (380)  236499 *
   224   21.2  1.2  1.2  chr10             27990353 27990366 (17430501) C EnSpm-16_DR       DNA/CMC-EnSpm        (9135)    648     564  236500  
   241   17.5  0.0  8.7  chr10             27990448 27990522 (17430345) + EnSpm-N31_DR      DNA/CMC-EnSpm?          641    709   (380)  236501  
   224   21.2  1.2  1.2  chr10             27990462 27990547 (17430320) C EnSpm-16_DR       DNA/CMC-EnSpm        (9135)    649     564  236502 *
  2617   13.6  0.2 30.6  chr10             27990475 27990654 (17430213) + Helitron-N3B_DR   RC/Helitron            1831   2429  (4175)  236503  
   290   16.3  2.1  2.3  chr10             27990523 27990533 (17430334) + EnSpm-10_DR       DNA/CMC-EnSpm          5806   5847   (458)  236504 *
  4095   10.4  1.1  1.1  chr10             27990655 27991317 (17429550) C Merlin-1_DR       DNA/Merlin           (8316)   2211    1549  236505  
   494    8.4  3.0  3.0  chr10             27991219 27991353 (17429514) C ERV1-7_DR-I       LTR/ERV1             (4876)   1827    1693  236506 *
   539    5.4  0.0  1.8  chr10             27991237 27991349 (17429518) + ZFERV-2-I_DR      LTR/ERV1                713    823  (9741)  236507  
   465    7.4  1.3 10.8  chr10             27991244 27991395 (17429472) + Harbinger-N16_DR  DNA/PIF-Harbinger      2838   2976   (430)  236508 *
  2617   13.6  0.2 30.6  chr10             27991318 27991333 (17429534) + Helitron-N3B_DR   RC/Helitron            2430   2489  (4115)  236503  
   340   18.2  0.5  6.2  chr10             27991350 27991441 (17429426) + Penelope-1_DR     LINE/Penelope            61    254  (4192)  236509  
   217   16.4  7.8  5.1  chr10             27992075 27992151 (17428716) C CryptonV-3_DR     DNA/Crypton-V       (14453)   9000    8922  236510  
   216   17.1  0.0  7.5  chr10             27992237 27992293 (17428574) C Gypsy-28C_DR-I    LTR/Gypsy            (2126)   2186    2134  236511  
  9804    3.4  1.3  0.2  chr10             27992854 27994045 (17426822) C Harbinger-4N1C_DR DNA/PIF-Harbinger       (0)   1206       1  236512  
  6192    8.4  2.9  1.2  chr10             27994813 27995686 (17425181) + hAT-N116_DR       DNA/hAT-Ac                1    888   (297)  236513  
   202   23.4  2.1  0.0  chr10             27995672 27995718 (17425149) C hAT-N178B_DR      DNA/hAT-Ac            (515)   1368    1321  236514 *
 13939    1.4  0.5  0.2  chr10             27995687 27997299 (17423568) + hAT-N89_DR        DNA/hAT-Ac              242   1858     (0)  236515  
   913    7.1  4.8  4.8  chr10             27997301 27997447 (17423420) + hAT-N116_DR       DNA/hAT-Ac             1039   1185     (0)  236516  
   352    8.0  2.9  1.9  chr10             27997642 27997845 (17423022) + Polinton-1N1_DR   DNA/Maverick          14739  14944   (525)  236517 *
   750    2.2  0.0  0.0  chr10             27997645 27997854 (17423013) + (TATAA)n          Simple_repeat             1    210     (0)  236518  
   228   10.4  0.0  0.0  chr10             27997814 27997861 (17423006) C Polinton-1N1_DR   DNA/Maverick        (14773)    696     649  236519 *
  1093   20.9  0.0  4.7  chr10             27998736 27998981 (17421886) C MuDR-2_DR         DNA/MULE-MuDR        (3659)  20274   20040  236520 *
  2506   11.1  0.3  2.4  chr10             27998764 27999142 (17421725) C TDR17B            DNA/Sola-1            (771)    775     405  236521  
  1493   19.7  4.1  3.2  chr10             27998815 27999181 (17421686) + Helitron-2_DR     RC/Helitron           23050  23419  (3993)  236522 *
  1904   16.6  6.9  1.0  chr10             27999280 27999643 (17421224) + DNA-TA-5_DR       DNA/TcMar-Tigger          1    385   (573)  236523  
  1263   11.3 42.5  0.4  chr10             27999644 27999963 (17420904) C HATN10_DR         DNA/hAT-Ac              (0)    455       2  236524  
  3384    9.1  3.8  0.2  chr10             27999965 28000459 (17420408) + DNA-TA-5_DR       DNA/TcMar-Tigger        378    890    (68)  236525  
   643   18.9 10.2  1.1  chr10             28000494 28000659 (17420208) C DNA2-13_DR        DNA                   (713)   5185    5005  236526 *
  1863   10.5  4.3  7.6  chr10             28000523 28000874 (17419993) C HarbingerN5_DR    DNA/PIF-Harbinger      (64)    797     457  236527  
   343    3.4  2.2  0.0  chr10             28001585 28001673 (17419194) + (TTATA)n          Simple_repeat             4     94     (0)  236528 *
   368    8.7  6.7  0.0  chr10             28001595 28001673 (17419194) C Polinton-1N1_DR   DNA/Maverick          (652)  14817   14732  236529  
  1725   14.8  2.3  1.1  chr10             28001674 28002022 (17418845) C hAT-N91_DR        DNA/hAT-Ac              (0)    355       3  236530  
   768   17.9  6.5  1.4  chr10             28002023 28002179 (17418688) C CryptonV-N1_DR    DNA/Crypton-V        (1921)   8130    7964  236531 *
  1253    9.8  4.2  0.0  chr10             28002031 28002223 (17418644) C SINE2-4_DR        SINE/tRNA-V-RTE         (0)    371     171  236532  
  1031   14.8  4.5  5.5  chr10             28002224 28002247 (17418620) + Merlin-1_DR       DNA/Merlin             4339   4553  (5974)  236533  
  2168   16.9  3.8  4.0  chr10             28003443 28003990 (17416877) + Mariner-N38_DR    DNA/TcMar-Tc1             1    547     (0)  236534  
   621    8.2  1.0  4.4  chr10             28004217 28004419 (17416448) + (AATAG)n          Simple_repeat             1    196     (0)  236535  
  1271   11.6  1.1  0.0  chr10             28005392 28005581 (17415286) C hAT-N66B_DR       DNA/hAT-Charlie         (3)    192       1  236536  
   226   32.6  1.4  4.3  chr10             28005455 28005598 (17415269) C IS3EU-3_DR        DNA/IS3EU            (4208)   5478    5339  236537 *
  1147   19.9  5.0  2.4  chr10             28006550 28006832 (17414035) C DNA-N22_DR        DNA                     (1)    767     478  236538  
  2390   13.1 33.5  0.1  chr10             28006899 28007457 (17413410) + L2-3_DRe          LINE/L2                4317   5061     (7)  236539  
  2416   13.7  6.5  8.3  chr10             28007497 28008021 (17412846) C hAT-N32E_DR       DNA/hAT-Charlie         (0)    516       1  236540  
  1315   14.7 12.4  2.1  chr10             28008022 28008319 (17412548) C DNA-N22_DR        DNA                   (440)    328       1  236538  
  4024   10.8  8.4  2.5  chr10             28009581 28010304 (17410563) C hAT-N125_DR       DNA/hAT-Ac              (0)   1196     431  236541  
  1144   12.6  4.1 11.5  chr10             28010286 28010527 (17410340) C hAT-N125_DR       DNA/hAT-Ac            (970)    226       1  236541 *
  1535    7.2  0.0  0.0  chr10             28011556 28011750 (17409117) C hAT-N4C_DR        DNA/hAT-Charlie         (0)    195       1  236542  
  4792   10.3  3.4  1.9  chr10             28011759 28012522 (17408345) C DNA-TTAA-3_DR     DNA                   (401)    778       4  236543  
   292   30.2  4.3  0.7  chr10             28012541 28012680 (17408187) + L1-105_DR         LINE/L1                 595    739   (215)  236544  
   441   11.8  0.0  2.9  chr10             28014586 28014655 (17406212) C DNA6-1_DR         DNA/hAT-hAT5          (304)    845     778  236545  
   456   10.0  6.2  0.0  chr10             28014656 28014670 (17406197) C HATN12_DR         DNA/hAT-Ac              (4)    575     433  236546  
   970   14.9 13.4  2.4  chr10             28014678 28014938 (17405929) C hAT-N166_DR       DNA/hAT-hAT5            (4)    536     248  236547 *
  1123    8.1  1.9  0.6  chr10             28014883 28015032 (17405835) C TE-X-17_DR        Unknown                 (7)    445     294  236548  
   463    6.0 16.2  1.3  chr10             28015033 28015100 (17405767) + HATN11B_DR        DNA/hAT                   1     78   (612)  236549  
   272   12.5 14.0  1.6  chr10             28015064 28015120 (17405747) C Kolobok-N9_DR     DNA/Kolobok-T2        (465)   1174    1111  236550 *
   295   18.5  1.2  5.2  chr10             28015101 28015112 (17405755) C hAT-N149_DR       DNA/hAT                 (0)    804     728  236551 *
  3137    1.7  1.4 13.4  chr10             28015102 28015585 (17405282) + HATN11_DR         DNA/hAT-hobo            495    927     (0)  236552  
  2003   10.4  2.0  0.3  chr10             28015586 28015880 (17404987) C TE-X-17_DR        Unknown               (152)    300       1  236553  
   592   13.9  3.1 10.0  chr10             28015881 28016040 (17404827) C hAT-N166_DR       DNA/hAT-hAT5          (232)    308     159  236547  
   772   21.1  0.6  0.6  chr10             28016045 28016211 (17404656) C HarbingerN7_DR    DNA/PIF-Harbinger       (0)    478     312  236554  
  4595   10.5  9.7 14.8  chr10             28016212 28017339 (17403528) + HATN13_DR         DNA/hAT-Ac               42   1119     (0)  236555  
   727   14.6  2.7 12.3  chr10             28017340 28017378 (17403489) + IS3EU-4_DR        DNA/IS3EU              9689   9711  (5318)  236556  
   546   21.7  2.6  0.0  chr10             28017339 28017453 (17403414) C IS3EU-5_DR        DNA/IS3EU            (4778)   3510    3393  236557 *
   272   15.9  3.1  3.1  chr10             28017452 28017516 (17403351) C hAT-N166_DR       DNA/hAT-hAT5          (447)     93      29  236547 *
  1320   20.2  7.9  6.0  chr10             28017532 28017989 (17402878) C hAT-N126B_DR      DNA/hAT-Ac            (118)    482      17  236558  
   438   18.8 20.5  0.0  chr10             28018270 28018386 (17402481) + Harbinger-N27_DR  DNA/PIF-Harbinger?        7    147    (73)  236559  
   201   23.8  3.2  0.0  chr10             28018603 28018665 (17402202) C hAT-N79_DR        DNA/hAT-Ac             (14)   2075    2011  236560  
   757   14.8  4.4  3.1  chr10             28018842 28019001 (17401866) C DNA-5-4_DR        DNA                    (41)   1031     870  236561  
   273   27.8  8.6  8.6  chr10             28019176 28019188 (17401679) C Merlin-2_DR       DNA/Merlin           (6489)   7432    7399  236562  
   369   24.3 11.3  1.8  chr10             28019189 28019339 (17401528) + EnSpm-N47B_DR     DNA/CMC-EnSpm?         1268   1432     (0)  236563 *
  1075   13.7 16.1  5.9  chr10             28019206 28019485 (17401382) C ANGEL             DNA/Kolobok             (1)    308       2  236564  
   273   27.8  8.6  8.6  chr10             28019340 28019407 (17401460) C Merlin-2_DR       DNA/Merlin           (6489)   7398    7201  236562 *
   210   19.6  0.0  3.9  chr10             28019508 28019560 (17401307) + piggyBac-N16B_DR  DNA/PiggyBac?           764    814   (135)  236565  
   390   18.2  4.0  0.0  chr10             28020056 28020154 (17400713) C hAT-N91_DR        DNA/hAT-Ac              (3)    352     250  236566 *
   396   11.1 13.1  0.0  chr10             28020125 28020223 (17400644) + hAT-N91_DR        DNA/hAT-Ac              147    258    (97)  236567  
   262   24.8  2.6  3.6  chr10             28020320 28020430 (17400437) C hAT-N133_DR       DNA/hAT-Ac            (245)    378     269  236568  
  2700    7.1  8.1  0.0  chr10             28020431 28020839 (17400028) C DNA15TA1_DR       DNA/CMC-EnSpm           (0)    442       1  236569  
   257    7.9  0.0  0.0  chr10             28020840 28020877 (17399990) C hAT-N133_DR       DNA/hAT-Ac            (353)    270     233  236568  
   508   15.3 11.6  0.8  chr10             28020886 28020997 (17399870) C DNA-N41_DR        DNA                   (323)    241     118  236570  
   513   16.1  5.7  3.2  chr10             28021000 28021121 (17399746) C hAT-N133_DR       DNA/hAT-Ac            (399)    224     100  236568  
   281   15.6  7.4  4.8  chr10             28021531 28021611 (17399256) + hAT-N130_DR       DNA/hAT-Ac                1     83   (338)  236571  
  1877   10.9 13.5  1.4  chr10             28022538 28022863 (17398004) + hAT-N81_DR        DNA/hAT-Charlie           1    365   (463)  236572  
  3077   12.5  6.2  0.6  chr10             28022871 28023385 (17397482) C Harbinger-8N2_DR  DNA/PIF-Harbinger       (4)    544       1  236573  
   238   17.5  3.4  3.4  chr10             28023337 28023395 (17397472) C DNA2-7_DR         DNA                  (4588)   5062    5004  236574 *
   603    9.3  5.2  0.0  chr10             28023394 28023490 (17397377) + hAT-N81_DR        DNA/hAT-Charlie         727    828     (0)  236575  
  2790   11.0  5.0  0.5  chr10             28024148 28024568 (17396299) C EXPANDER1_DR      LINE/RTE-BovB           (4)   3361    2922  236576  
   265   16.2  4.4  0.0  chr10             28024703 28024770 (17396097) + L2-6_DRe          LINE/L2                2118   2188   (153)  236577  
   221   19.1  4.4  0.0  chr10             28024784 28024851 (17396016) + L2-6_DRe          LINE/L2                2119   2189   (152)  236577  
   204   17.1  7.3  0.0  chr10             28025038 28025078 (17395789) C L1-35_DR          LINE/L1               (518)   4963    4920  236578  
   611   13.9  4.8  1.6  chr10             28025483 28025606 (17395261) + L2-3_DRe          LINE/L2                4937   5064     (4)  236579  
   396   12.2  0.7 25.2  chr10             28025904 28026046 (17394821) C hAT-2_DR          DNA/hAT-Charlie        (50)   2486    2372  236580 *
   493    7.5  0.9 15.6  chr10             28025937 28026046 (17394821) + Zisupton-6_DR     DNA/Zisupton           8529   8624 (13492)  236581  
   312    4.8  0.0  0.0  chr10             28025994 28026077 (17394790) + Helitron-4_DR     RC/Helitron           11864  11947 (19921)  236582 *
   259   17.9  5.3  0.0  chr10             28026078 28026088 (17394779) + Penelope-1_DR     LINE/Penelope          4092   4191   (255)  236583  
   337   23.4  4.7  3.1  chr10             28026449 28026576 (17394291) C DNA-TA-4_DR       DNA/TcMar             (907)   8888    8759  236584  
   227   14.9  4.3  0.0  chr10             28026535 28026581 (17394286) + Mariner-N21_DR    DNA/TcMar               445    493   (527)  236585 *
  1077   15.7  5.4  6.5  chr10             28026580 28026873 (17393994) + hAT-N89B_DR       DNA/hAT-Ac             1736   2026   (386)  236586  
   971    8.3  0.0  0.0  chr10             28027917 28028049 (17392818) C Rex1-56_DR        LINE/Rex-Babar         (73)   1113     981  236587  
  1276   13.9 19.1  0.8  chr10             28031486 28031804 (17389063) C hAT-N171_DR       DNA/hAT-hAT5            (0)    762     386  236588  
   295   22.2  0.0  2.5  chr10             28031807 28031889 (17388978) + Zisupton-6_DR     DNA/Zisupton           8918   8998 (13118)  236589 *
   767   15.0 20.3  0.0  chr10             28031820 28032006 (17388861) C Zisupton-6_DR     DNA/Zisupton        (12895)   9221    8997  236590 *
  3041    7.5  1.4  0.2  chr10             28031845 28032284 (17388583) + Mariner-N38_DR    DNA/TcMar-Tc1            30    474    (73)  236591  
  1183    8.9  2.2  2.7  chr10             28032283 28032467 (17388400) C hAT-N171_DR       DNA/hAT-hAT5          (578)    184       1  236588 *
  2887    6.9 10.0  0.6  chr10             28033157 28033646 (17387221) C TDR7              DNA                     (0)    541      23  236592  
   227   25.3  4.3  5.5  chr10             28034493 28034584 (17386283) + DNA-N37_DR        DNA                     123    213   (454)  236593  
  2812   13.5  3.4  2.1  chr10             28035260 28035735 (17385132) + Harbinger-8N2_DR  DNA/PIF-Harbinger         1    482    (66)  236594  
  7461    8.8  6.5  0.3  chr10             28039361 28040530 (17380337) C DNA-X-6_DR        DNA                     (0)   1333      92  236595  
   239   23.5  9.0  4.3  chr10             28044112 28044150 (17376717) C Gypsy120-LTR_DR   LTR/Gypsy             (798)    238     123  236596 *
   295   18.9  8.9  0.0  chr10             28044124 28044144 (17376723) C HATN11B_DR        DNA/hAT               (172)    518     424  236597 *
   301    8.6  4.1  4.1  chr10             28044135 28044207 (17376660) + Polinton-4_DR     DNA/Maverick          17083  17155  (3132)  236598 *
   358    9.2  0.0  1.5  chr10             28044145 28044210 (17376657) + EnSpm-9_DR        DNA/CMC-EnSpm           714    778  (7842)  236599  
   301    9.5  0.0  0.0  chr10             28044156 28044218 (17376649) C Rex1-31_DRe       LINE/Rex-Babar        (420)   3113    3051  236600 *
  3500   13.6  8.0  1.1  chr10             28047253 28047875 (17372992) + hAT-N57_DR        DNA/hAT-Ac                3    668   (618)  236601  
  1803    7.1  9.6  0.0  chr10             28047871 28048193 (17372674) + hAT-N57_DR        DNA/hAT-Ac              867   1220    (66)  236602 *
  2616   10.9  3.8  2.0  chr10             28049410 28049859 (17371008) + hAT-N126C_DR      DNA/hAT-Ac                1    458   (185)  236603  
   399   20.8 13.2  4.4  chr10             28049826 28049991 (17370876) C DNA-8-26_DR       DNA/hAT-Tip100       (1855)    319     140  236604 *
   223   14.8  7.4  0.0  chr10             28049986 28050039 (17370828) + hAT-N126C_DR      DNA/hAT-Ac              456    513   (130)  236605 *
   210   14.7  0.0  0.0  chr10             28050039 28050072 (17370795) C hAT-N68_DR        DNA/hAT-Ac           (2998)     34       1  236606 *
   240   11.4  0.0  0.0  chr10             28050044 28050078 (17370789) + DNA6-1_DR         DNA/hAT-hAT5            821    855   (294)  236607  
   548   18.2 23.1  5.0  chr10             28050143 28050345 (17370522) + Kolobok-N3_DR     DNA/Kolobok-T2?         133    370     (0)  236608  
  1422   19.8  6.9  8.0  chr10             28052644 28052672 (17368195) C DNA8-23_DR        DNA                  (4681)   2058    1900  236609  
  1949   12.2 13.4  0.3  chr10             28052673 28053008 (17367859) + HE1_DR1           SINE/tRNA-V-RTE           1    380    (22)  236610  
  1422   19.8  6.9  8.0  chr10             28053009 28053049 (17367818) C DNA8-23_DR        DNA                  (4681)   1899    1657  236609  
   308   19.4  0.0  0.0  chr10             28053118 28053179 (17367688) C ASAT_CY           Satellite             (100)    162     101  236611  
   216   27.4  1.3  2.7  chr10             28053672 28053746 (17367121) + Merlin-N5_DR      DNA/Merlin             1420   1493  (2812)  236612  
  1668   10.3  4.8  9.5  chr10             28054705 28055079 (17365788) C IS3EU-4_DR        DNA/IS3EU            (5351)   9678    9320  236613  
   610   11.0  4.5  1.8  chr10             28055077 28055187 (17365680) C HATN13_DR         DNA/hAT-Ac            (506)    613     500  236614 *
   325   10.6  0.0  0.0  chr10             28055193 28055239 (17365628) + HATN13_DR         DNA/hAT-Ac               79    125   (994)  236615 *
  1519   12.3 20.7  0.8  chr10             28055239 28055541 (17365326) + HATN13_DR         DNA/hAT-Ac              207    569   (550)  236616  
   846    9.9  0.0  0.0  chr10             28055542 28055652 (17365215) + DNA-1-3B_DR       DNA/PIF-Harbinger         1    111   (652)  236617  
   687   10.3  0.9  0.9  chr10             28055653 28055760 (17365107) C DNA-8-22_DR       DNA/hAT-Ac             (27)   1407    1300  236618  
   319    9.1  0.0  0.0  chr10             28055752 28055795 (17365072) + HATN13_DR         DNA/hAT-Ac             1076   1119     (0)  236619 *
  1895   15.6  1.9  0.0  chr10             28056244 28056564 (17364303) + Harbinger-N10_DR  DNA/PIF-Harbinger         1    327     (1)  236620  
   298   13.4 12.7 15.8  chr10             28058279 28058428 (17362439) C ASAT_CY           Satellite               (0)    262     117  236621  
  3338   15.6  2.4  7.6  chr10             28058542 28059189 (17361678) C MuDR-2_DR         DNA/MULE-MuDR        (3911)  20022   19413  236622  
   772   14.6 12.6  0.6  chr10             28059190 28059348 (17361519) + IS3EU-4N_DR       DNA/IS3EU                 4    181  (1844)  236623  
   274   17.0  5.7  0.0  chr10             28059350 28059402 (17361465) + IS3EU-4N_DR       DNA/IS3EU               959   1014  (1011)  236624  
  1526    9.3  7.2  2.8  chr10             28059464 28059740 (17361127) + CryptonV-N5_DR    DNA/Crypton-V         16211  16499  (8038)  236625  
   348   15.1 10.1  3.2  chr10             28060279 28060367 (17360500) C hAT-N188_DR       DNA/hAT-hAT5          (393)   1575    1481  236626  
  1345   17.8  2.4 29.4  chr10             28060509 28061016 (17359851) C hAT-N114_DR       DNA/hAT-Ac            (584)   1767    1366  236627  
  1045   16.9 16.0  3.5  chr10             28061481 28061811 (17359056) C Kolobok-N5_DR     DNA/Kolobok-T2?        (26)    459      89  236628  
  3188   14.2  9.6  5.9  chr10             28061812 28062592 (17358275) + hAT-N58_DR        DNA/hAT-Ac                1    808     (0)  236629  
  1044   11.7  4.0  1.7  chr10             28062630 28062803 (17358064) + CR1-54_DR         LINE/L2                 331    508   (295)  236630 *
  1539    8.6  0.2  0.1  chr10             28062800 28063010 (17357857) C TDR19             DNA/hAT-Charlie       (113)    283       1  236631  
   364   18.3  0.0  1.4  chr10             28062940 28063011 (17357856) C EnSpm-N10_DR      DNA/CMC-EnSpm        (3245)   6063    5993  236632 *
   473   17.7 10.9 12.8  chr10             28063001 28063175 (17357692) + CR1-54_DR         LINE/L2                 504    675   (128)  236630  
   398   15.3  0.0  1.4  chr10             28063170 28063184 (17357683) + EnSpm-N10_DR      DNA/CMC-EnSpm          5990   6003  (3305)  236633 *
  1384   11.1  2.0  0.0  chr10             28063185 28063383 (17357484) + TDR19C            DNA/hAT-Charlie           1    203   (193)  236634  
   502   17.5  5.7  3.1  chr10             28063383 28063506 (17357361) + CR1-54_DR         LINE/L2                 677    803     (0)  236630 *
  1908   18.7  9.9  0.2  chr10             28064160 28064593 (17356274) + HarbingerN7_DR    DNA/PIF-Harbinger         1    476     (2)  236635  
   682   21.8 13.7  7.9  chr10             28064618 28065216 (17355651) + hAT-27N1_DR       DNA/hAT-Ac                3    633    (98)  236636  
   237    6.7  0.0  0.0  chr10             28067020 28067049 (17353818) + hAT-N23_DR        DNA/hAT-Ac                3     32  (1706)  236637 *
  1696   10.1  5.4  0.0  chr10             28067049 28067324 (17353543) + hAT-N23_DR        DNA/hAT-Ac             1262   1552   (186)  236638  
  1750    6.4  0.3 19.4  chr10             28067325 28067655 (17353212) + Merlin-2_DR       DNA/Merlin             6507   6784  (7137)  236639  
  1170   11.2  3.2  1.6  chr10             28067649 28067838 (17353029) + hAT-N23_DR        DNA/hAT-Ac             1545   1737     (1)  236640 *
   633   15.0 34.8  4.9  chr10             28070878 28071118 (17349749) + L1-20_DR          LINE/L1                5703   6016    (22)  236641  
   350   23.8  2.9  1.9  chr10             28071240 28071342 (17349525) + HATN6_DR          DNA/hAT-Ac              879    982    (29)  236642  
  6409    8.3 15.9  0.5  chr10             28071430 28072441 (17348426) C TC1DR3            DNA/TcMar-Tc1           (1)   1224      58  236643  
  1543   12.6  4.8  9.6  chr10             28074146 28074557 (17346310) C hAT-N108_DR       DNA/hAT-Ac            (155)    421      28  236644  
   638   11.6 13.3  3.2  chr10             28074554 28074576 (17346291) + Helitron-N3_DR    RC/Helitron            1536   1692  (1324)  236645 *
   712    6.1  1.7  4.3  chr10             28074577 28074696 (17346171) + Mariner-N38_DR    DNA/TcMar-Tc1            53    169   (378)  236646  
  3879    8.4  4.6  5.7  chr10             28074697 28075374 (17345493) + hAT-N58C_DR       DNA/hAT-Ac                1    671     (0)  236647  
  1417   14.5 10.7  3.6  chr10             28075375 28075732 (17345135) + Mariner-N38_DR    DNA/TcMar-Tc1           162    544     (3)  236648  
   213    6.1  9.1  0.0  chr10             28075706 28075738 (17345129) C hAT-N21_DR        DNA/hAT-Charlie      (1090)    756     721  236649 *
   209   25.0  0.0  2.1  chr10             28075780 28075828 (17345039) + Helitron-N1_DR    RC/Helitron            2116   2163   (418)  236650  
  6658    0.8  0.3  0.3  chr10             28076317 28077064 (17343803) C DNA-1-5_DR        DNA                     (0)    748       1  236651  
   841   23.1  3.7  2.5  chr10             28077175 28077445 (17343422) + L1-127_DR         LINE/L1                 624    897   (157)  236652  
  1984   20.7  3.3 11.7  chr10             28077554 28078193 (17342674) C DNA2-2B_DR        DNA                   (154)    775     184  236653  
  4227   10.7  8.5 10.8  chr10             28078200 28079101 (17341766) + HATN6_DR          DNA/hAT-Ac              128   1011     (0)  236654  
  2572   11.0 18.2  2.2  chr10             28082010 28082548 (17338319) + hAT-N133_DR       DNA/hAT-Ac                1    623     (0)  236655  
   756   24.8  5.9  4.0  chr10             28082964 28083236 (17337631) + Penelope-3B_DR    LINE/Penelope           704    981     (1)  236656  
  1412   12.8  6.8  4.3  chr10             28083423 28083674 (17337193) C Mariner-N14_DR    DNA/TcMar-Tigger        (0)    580     323  236657  
   328   10.0  0.0  0.0  chr10             28083674 28083723 (17337144) C DNA-TA-5_DR       DNA/TcMar-Tigger      (908)     50       1  236658 *
   383    7.8  3.9  0.0  chr10             28084639 28084740 (17336127) C hAT-N159_DR       DNA/hAT-Ac            (177)   1645    1544  236659  
  1131    8.7  8.9  3.3  chr10             28085865 28086065 (17334802) + DNA8-7_DR         DNA/hAT-Ac                1    212   (372)  236660  
  2244   11.1  2.5  0.8  chr10             28086066 28086427 (17334440) C hAT-N51_DR        DNA/hAT-Ac              (0)    368       1  236661  
   426   11.8  0.0  1.5  chr10             28086428 28086494 (17334373) + DNA8-7_DR         DNA/hAT-Ac              205    270   (314)  236662  
   258   11.6  2.3  0.0  chr10             28086565 28086607 (17334260) + DNA8-7_DR         DNA/hAT-Ac              540    583     (1)  236663  
   902   12.8 14.4  0.0  chr10             28087244 28087430 (17333437) C hAT-N130_DR       DNA/hAT-Ac              (2)    419     206  236664  
   439   22.2  1.0  3.7  chr10             28087423 28087581 (17333286) + (TTCTG)n          Simple_repeat             1    302    (47)  236665 *
   218   25.6  1.1  2.9  chr10             28087582 28087758 (17333109) + (CTATT)n          Simple_repeat             4    177     (0)  236666  
   439   22.2  1.0  3.7  chr10             28087759 28087781 (17333086) + (TTCTG)n          Simple_repeat           303    349     (0)  236665  
   937   14.3  8.6  2.7  chr10             28087815 28088023 (17332844) C hAT-N130_DR       DNA/hAT-Ac            (200)    221       1  236667  
   326   22.4  3.1 14.4  chr10             28089876 28090037 (17330830) + ANGEL             DNA/Kolobok               1    146   (163)  236668  
   315   21.8  6.9  0.0  chr10             28089987 28090073 (17330794) + EnSpm-8_DR        DNA/CMC-EnSpm          6041   6133  (3308)  236669 *
   215    7.2  0.0  3.6  chr10             28090147 28090175 (17330692) + hAT-N127_DR       DNA/hAT-Charlie        9499   9526   (790)  236670  
   899    6.6  0.8  0.0  chr10             28090185 28090306 (17330561) + L2-5_DRe          LINE/L2                2105   2227     (0)  236671  
  9207    0.8  1.5  0.0  chr10             28090399 28091446 (17329421) C hAT-N165B_DR      DNA/hAT-Ac              (0)   1064       1  236672  
   642   11.8  0.0  6.7  chr10             28091563 28091689 (17329178) + L1-91_DR          LINE/L1                2224   2342     (2)  236673  
   316   15.0 25.9  1.0  chr10             28091999 28092079 (17328788) + TE-X-13_DR        Unknown                1208   1308  (1117)  236674  
   300   15.7 33.9  0.7  chr10             28092080 28092101 (17328766) C ANGEL             DNA/Kolobok            (91)    192      74  236675  
   284   17.6 26.8  5.5  chr10             28092102 28092160 (17328707) + EnSpm-N13_DR      DNA/CMC-EnSpm         13599  13800  (8349)  236676  
   588    3.3  0.0  0.0  chr10             28093259 28093408 (17327459) C Zisupton-7_DR     DNA/Zisupton         (5566)  11516   11367  236677  
   224   11.5  0.0  0.0  chr10             28093357 28093417 (17327450) C DNA-6-N5B_DR      DNA                  (1075)   2448    2388  236678 *
   260   17.1  0.0  0.0  chr10             28093421 28093461 (17327406) + Merlin-1_DR       DNA/Merlin             9048   9088  (1439)  236679  
   987   14.7  0.5  4.9  chr10             28093497 28093689 (17327178) C HATN10_DR         DNA/hAT-Ac            (270)    185       1  236680  
  1465    6.0  0.0  0.0  chr10             28093690 28093871 (17326996) C TE-X-18_DR        DNA                    (66)    183       2  236681  
   620   19.1  0.0  1.6  chr10             28093872 28093998 (17326869) + DNA-AT-1_DR       DNA                      37    161   (231)  236682  
   205   18.4  6.1  1.4  chr10             28094526 28094591 (17326276) C Helitron-N3B_DR   RC/Helitron          (3478)   3126    3058  236683  
  2062   14.0  1.4  0.8  chr10             28095275 28095635 (17325232) C hAT-N52_DR        DNA/hAT-Ac            (458)    363       1  236684  
  1130   10.8  0.6  1.7  chr10             28095950 28096128 (17324739) C EnSpm-N10_DR      DNA/CMC-EnSpm        (5527)   3781    3605  236685  
  1103   13.3  1.7  0.0  chr10             28095983 28096162 (17324705) C EnSpm-N17_DR      DNA/TcMar            (1803)   3390    3208  236686 *
   865   14.5  1.6  3.2  chr10             28096555 28096746 (17324121) C DNA11TA1_DR       DNA/CMC-EnSpm           (6)    197       9  236687  
   907   12.8  8.8  8.4  chr10             28097787 28098024 (17322843) + DNA-5-4_DR        DNA                       1    239   (833)  236688  
  1232   13.8 16.2  9.6  chr10             28098032 28098425 (17322442) + HATN10_DR         DNA/hAT-Ac                1    418    (37)  236689  
 13686    3.8 10.1  0.0  chr10             28098433 28100219 (17320648) + hAT-N79_DR        DNA/hAT-Ac                1   1968   (121)  236690  
  1445   16.5 22.5  2.7  chr10             28100219 28100654 (17320213) + DNA-5-4_DR        DNA                     499   1018    (54)  236691 *
  2881   15.5  8.1  4.6  chr10             28102678 28103414 (17317453) C hAT-N171_DR       DNA/hAT-hAT5            (0)    762       1  236692  
   264   10.3  6.0  0.0  chr10             28103451 28103500 (17317367) + Helitron-1N2_DR   RC/Helitron               1     57  (2137)  236693  
   231   15.1 26.4  0.0  chr10             28105187 28105239 (17315628) + Harbinger-N27_DR  DNA/PIF-Harbinger?        7     73   (147)  236694  
   357   21.2  3.4  1.3  chr10             28105435 28105582 (17315285) C I-4_DR            LINE/I                  (4)   1410    1260  236695 *
   508   14.8  3.3  4.9  chr10             28105576 28105710 (17315157) C DNA-5-8F_DR       DNA/hAT-hAT5           (22)    448     356  236696  
   237   32.0  5.4  1.0  chr10             28105936 28106121 (17314746) C L1-51_DR          LINE/L1              (1071)   4721    4528  236697  
  1158   12.2 19.0  0.9  chr10             28106313 28106586 (17314281) C DNA-5-8C_DR       DNA/hAT-hAT5          (361)    330       8  236696  
   214    8.8  0.0  2.9  chr10             28106624 28106658 (17314209) + DNAX-23_DR        DNA                    2797   2830  (8971)  236698 *
   353   11.7 10.0  0.0  chr10             28106632 28106691 (17314176) C ASAT_CY           Satellite              (93)    169     104  236699  
   261   25.7  5.4  9.0  chr10             28107354 28107384 (17313483) + Helitron-2_DR     RC/Helitron            7880   8056 (19355)  236700  
   413   21.6  9.2  5.7  chr10             28107385 28107402 (17313465) + hAT-N134_DR       DNA/hAT?                734    756   (309)  236701  
   614   20.3  8.0  3.4  chr10             28107403 28107601 (17313266) + ANGEL             DNA/Kolobok               1    208   (101)  236702  
  6648    6.5 16.9  1.3  chr10             28107744 28108781 (17312086) C DNA-5-6_DR        DNA/hAT                (31)   1198       2  236703  
   469   26.5  8.2  2.5  chr10             28110307 28110538 (17310329) + Harbinger-N23_DR  DNA/PIF-Harbinger        61    305   (132)  236704  
  1949   18.4  7.0  6.1  chr10             28110546 28110653 (17310214) C hAT-N22B_DR       DNA/hAT-Ac            (648)    731     242  236705  
  2074   10.4 22.5  0.4  chr10             28110654 28111031 (17309836) C EnSpm-N7_DR       DNA/CMC-EnSpm        (1778)    461       1  236706  
   264   18.1  0.0  4.9  chr10             28111034 28111097 (17309770) + Harbinger-N23_DR  DNA/PIF-Harbinger       332    392    (45)  236707  
   228   11.4  0.0  0.0  chr10             28116397 28116431 (17304436) + Academ-N1_DRe     DNA/Academ-1           1070   1104  (2924)  236708 *
  1283   15.4  2.9  3.3  chr10             28116402 28116677 (17304190) + EnSpm-N3B_DR      DNA/CMC-EnSpm          1039   1313  (2421)  236709  
   685   16.4  6.2  2.4  chr10             28117954 28117988 (17302879) + MuDR-2_DR         DNA/MULE-MuDR         18827  18993  (4939)  236710  
   884   10.3  3.2  0.0  chr10             28117989 28118114 (17302753) C SINE2-5_DR        SINE/tRNA-V-RTE         (1)    281     152  236711  
   367   22.1  6.1  9.4  chr10             28118345 28118509 (17302358) + Helitron-4_DR     RC/Helitron           16267  16426 (15442)  236712 *
   464   22.1 10.3  0.0  chr10             28118376 28118390 (17302477) C DNA-TA-4_DR       DNA/TcMar            (5097)   4698    4550  236713  
   628   13.3  9.2  0.0  chr10             28118391 28118510 (17302357) C hAT-N137_DR       DNA/hAT-Ac            (842)   2729    2599  236714  
   216   12.8  8.2  0.7  chr10             28118511 28118644 (17302223) + DNA-1-7_DR        DNA/PIF-Harbinger       629    772   (666)  236715 *
   335    9.9  2.0  4.2  chr10             28118557 28118723 (17302144) + (TAA)n            Simple_repeat             1    163     (0)  236716  
  3465    8.8  2.8  0.6  chr10             28118897 28119431 (17301436) C Mariner-N38_DR    DNA/TcMar-Tc1           (0)    547       1  236717  
   365   17.5  1.5 10.2  chr10             28120091 28120149 (17300718) C Zisupton-6_DR     DNA/Zisupton        (13202)   8914    8760  236718  
   425   12.7  0.8  0.0  chr10             28120150 28120283 (17300584) + EnSpm-N42_DR      DNA/CMC-EnSpm           525    659   (593)  236719 *
   552    9.4  0.0  3.1  chr10             28120179 28120277 (17300590) + DNA-6-N5B_DR      DNA                    1062   1157  (2366)  236720  
   422    9.6  5.0  2.8  chr10             28120186 28120325 (17300542) C hAT-N187_DR       DNA/hAT-Charlie       (878)    299     157  236721 *
   269   16.0  8.8  4.5  chr10             28120193 28120362 (17300505) + Dada-tA_DR        DNA/Dada               8231   8407   (265)  236722 *
   406   11.1  2.3  6.0  chr10             28120326 28120340 (17300527) + Harbinger-N17_DR  DNA/PIF-Harbinger       338    460  (1185)  236723  
   282   22.6 12.8  5.3  chr10             28121293 28121349 (17299518) C Mariner-N31_DR    DNA/TcMar-Tc1          (51)    489     378  236724  
   339   20.4  4.5  8.7  chr10             28121350 28121505 (17299362) + ASAT_CY           Satellite                 1    150   (112)  236725  
   282   22.6 12.8  5.3  chr10             28121506 28121628 (17299239) C Mariner-N31_DR    DNA/TcMar-Tc1          (51)    377     130  236724  
   646   16.6  2.6  1.3  chr10             28121642 28121794 (17299073) C DNA-TA-4_DR       DNA/TcMar            (5089)   4706    4552  236726 *
  1757   11.4  3.8 26.1  chr10             28121675 28122148 (17298719) C HE1_DR1           SINE/tRNA-V-RTE        (12)    390       1  236727  
   852   18.7 12.4  0.0  chr10             28122149 28122236 (17298631) C DNA9-3_DR         DNA/MULE-MuDR?       (1740)   9639    9519  236728 *
  1109   23.9  3.8 24.6  chr10             28122149 28122197 (17298670) C EnSpm-6N1_DR      DNA/CMC-EnSpm        (2800)   6375    5994  236729  
   431    0.0  0.9  0.0  chr10             28122155 28122260 (17298607) + (TTATA)n          Simple_repeat             1    107     (0)  236730 *
   944   19.8 12.0  5.0  chr10             28122601 28122957 (17297910) + hAT-N86_DR        DNA/hAT-Ac                1    381   (163)  236731  
   675   21.1  1.5  2.5  chr10             28122936 28123134 (17297733) C SAT-26_DR         Satellite            (1606)   2277    2081  236732 *
  1469    8.0  7.7 29.2  chr10             28122960 28123399 (17297468) C SINE2-3_DR        SINE/tRNA-V-RTE         (1)    367       1  236733  
   970   17.7  8.4 25.3  chr10             28123400 28123457 (17297410) C EnSpm-6N1_DR      DNA/CMC-EnSpm        (2826)   6410    5980  236734  
   495   12.9  0.0  1.2  chr10             28123469 28123554 (17297313) + hAT-N87_DR        DNA/hAT-Ac              436    520     (0)  236735  
   391   13.9  1.0  1.0  chr10             28124168 28124269 (17296598) + EnSpm-N36B_DR     DNA/CMC-EnSpm          3047   3148   (268)  236736 *
   422   14.3  1.0  0.0  chr10             28124199 28124296 (17296571) C CryptonV-3_DR     DNA/Crypton-V       (15183)   8270    8172  236737  
   257   20.2  5.8  0.0  chr10             28124207 28124310 (17296557) + hAT-N177B_DR      DNA/hAT-Tip100          411    520   (444)  236738 *
   261   28.2  4.1  3.4  chr10             28124346 28124368 (17296499) + EnSpm-N40B_DR     DNA/CMC-EnSpm          2961   2984  (2523)  236739  
  1545   14.1  4.0  1.9  chr10             28124369 28124671 (17296196) C ANGEL             DNA/Kolobok             (0)    309       1  236740  
   323   20.6  0.8 11.9  chr10             28124568 28124688 (17296179) C EnSpm-17_DR       DNA/CMC-EnSpm        (6474)   2802    2694  236741 *
   364    6.1  0.0  0.0  chr10             28124629 28124677 (17296190) C DNA2-16_DR        DNA                  (7961)  10090   10042  236742  
   323   18.9  6.8  0.0  chr10             28124678 28124696 (17296171) C DNA6-1_DR         DNA/hAT-hAT5          (574)    559     497  236743  
   390   22.1 15.9  3.1  chr10             28125067 28125267 (17295600) + EnSpm-8_DR        DNA/CMC-EnSpm          7713   7938  (1503)  236744 *
   502   16.4  5.8  0.0  chr10             28125171 28125274 (17295593) + ANGEL             DNA/Kolobok             187    296    (13)  236745  
   302   22.7 31.1  2.6  chr10             28125402 28125416 (17295451) + DNA2-7_DR         DNA                    4387   4435  (5215)  236746  
  1288   18.0  5.6  0.0  chr10             28125417 28125683 (17295184) + SINE2-5_DR        SINE/tRNA-V-RTE           1    282     (0)  236747  
  3662    8.3 25.2  2.6  chr10             28125690 28126507 (17294360) + TC1DR3            DNA/TcMar-Tc1             1    889     (0)  236748  
   202    7.5  0.0  2.5  chr10             28126866 28126906 (17293961) + Tx1-43_DR         LINE/L1-Tx1            5455   5494     (0)  236749 *
   210    7.7  0.0  0.0  chr10             28126871 28126922 (17293945) + Helitron-N3_DR    RC/Helitron            2722   2773   (243)  236750 *
   212   10.7  0.0  0.0  chr10             28126882 28126937 (17293930) + Gypsy-230_DR-LTR  LTR/Gypsy                54    109   (695)  236751  
   362    6.1 33.3  0.0  chr10             28127397 28127462 (17293405) + hAT-N50B_DR       DNA/hAT-Ac                1     88   (660)  236752  
   213   18.3  0.0  9.1  chr10             28127454 28127501 (17293366) C hAT-N60_DR        DNA/hAT-Ac            (188)   1317    1274  236753 *
  1481   16.2  9.2  2.3  chr10             28127466 28127825 (17293042) + hAT-N50_DR        DNA/hAT-Ac              206    589   (112)  236754  
   386    4.3  0.0  0.0  chr10             28127794 28127839 (17293028) C hAT-N60_DR        DNA/hAT-Ac           (1459)     46       1  236755 *
   778   19.0  7.6  0.4  chr10             28127915 28128152 (17292715) C TDR7              DNA                     (0)    541     287  236756  
   246   12.5  0.0  0.0  chr10             28128178 28128217 (17292650) + EnSpm-N3C_DR      DNA/CMC-EnSpm             2     41   (242)  236757  
  1031   10.1  1.3  0.0  chr10             28128230 28128387 (17292480) + EnSpm-N3C_DR      DNA/CMC-EnSpm           124    283     (0)  236758  
   258   15.8  0.0  0.0  chr10             28128392 28128448 (17292419) C TDR7              DNA                   (329)    212     156  236756  
  1495   16.1  0.7  2.7  chr10             28128475 28128780 (17292087) C DNA8-19_DR        DNA/Merlin              (6)    300       1  236759  
   219   17.8  1.1  8.9  chr10             28128785 28128882 (17291985) C DNA-N46_DR        DNA                     (4)    533     476  236756  
   327   19.7  4.2  0.0  chr10             28128943 28129013 (17291854) + DNA-6-N1_DR       DNA                     635    708     (0)  236760  
  2970   10.3  5.8  1.2  chr10             28129813 28130293 (17290574) C L2-5_DRe          LINE/L2                (70)   2157    1655  236761  
   400   21.0  0.0  8.9  chr10             28131284 28131393 (17289474) C CryptonV-N5_DR    DNA/Crypton-V       (19588)   4949    4849  236762 *
  1202   14.3  5.7 12.6  chr10             28131305 28131584 (17289283) C SINE2-5_DR        SINE/tRNA-V-RTE        (19)    263       1  236763  
   992   20.3 23.1  1.6  chr10             28131585 28131624 (17289243) + TDR17B            DNA/Sola-1              428    815   (731)  236764  
   292   14.1  0.0 12.3  chr10             28132152 28132224 (17288643) + hAT-N159_DR       DNA/hAT-Ac             1448   1512   (310)  236765  
   253   25.9  4.7  0.0  chr10             28132172 28132256 (17288611) + Polinton-4N1_DR   DNA/Maverick           4779   4867  (5569)  236766 *
   628    2.3  0.0  0.0  chr10             28132550 28132680 (17288187) + (TATAA)n          Simple_repeat             3    133     (0)  236767  
   222    0.0  0.0  0.0  chr10             28133827 28133900 (17286967) + (TAAAA)n          Simple_repeat             1     74     (0)  236768 *
  1736   23.1  1.2  1.7  chr10             28133853 28133900 (17286967) + EnSpm-6N1_DR      DNA/CMC-EnSpm          5992   6037  (3199)  236769  
  2342   13.0  2.9  0.5  chr10             28133901 28134279 (17286588) + HE1_DR1           SINE/tRNA-V-RTE           1    388    (14)  236770  
   579   14.9  0.0  5.9  chr10             28134689 28134795 (17286072) C Copia-11F_DR-LTR  LTR/Gypsy?              (0)    445     345  236771  
   345   15.6 16.5  2.1  chr10             28134734 28134763 (17286104) C Gypsy82-LTR_Dr    LTR/Gypsy             (492)    853     664  236772 *
   384   14.8  0.0  5.4  chr10             28134764 28134899 (17285968) C Polinton-4_DR     DNA/Maverick         (3056)  17231   17103  236773  
   292   13.4  1.8 11.0  chr10             28134770 28134809 (17286058) + Polinton-1_DR     DNA/Maverick          17597  17750   (735)  236774 *
   416   10.7  1.9  0.0  chr10             28134783 28134885 (17285982) C DNA6-6_DR         DNA                  (1242)  10039    9935  236775 *
   460   19.5  6.8  2.9  chr10             28134796 28134820 (17286047) + Copia-12B_DR-LTR  LTR/Gypsy?                1    137   (330)  236776 *
   542    3.9  0.0  0.0  chr10             28134810 28134937 (17285930) + (CA)n             Simple_repeat             2    129     (0)  236777  
   446   16.0  4.2  2.9  chr10             28134813 28134996 (17285871) + EnSpm-N14_DR      DNA/CMC-EnSpm          3561   3665   (915)  236778 *
   519   24.2  9.1  5.8  chr10             28134887 28135237 (17285630) + Copia-11I_DR-LTR  LTR/Gypsy?               95    456    (21)  236779 *
  1175   12.6  5.7  7.1  chr10             28134928 28135242 (17285625) C DNA-2-7_DR        DNA/CMC-EnSpm         (714)    915     605  236780  
  2274   10.1  6.9  0.8  chr10             28135507 28135856 (17285011) + SINE2-4_DR        SINE/tRNA-V-RTE           1    371     (0)  236781  
  1094   22.2  7.9  2.6  chr10             28135619 28135910 (17284957) + DNA-6-N2_DR       DNA                    3347   3653  (1403)  236782 *
   206   14.7  1.3  5.3  chr10             28136518 28136596 (17284271) C Gypsy-230_DR-LTR  LTR/Gypsy             (675)    129      54  236783 *
   350    4.2  0.0  0.0  chr10             28136539 28136633 (17284234) + hAT-30N1_DR       DNA/hAT-Ac             1320   1414   (619)  236784  
   265    8.9  0.0  1.3  chr10             28136563 28136642 (17284225) C DNA9-3_DR         DNA/MULE-MuDR?       (1937)   9442    9364  236785 *
   229   10.9  6.2  5.1  chr10             28136581 28136677 (17284190) C CryptonV-N1_DR    DNA/Crypton-V        (4058)   5993    5896  236786 *
   441   23.2  3.2  7.2  chr10             28136786 28136943 (17283924) C MOSAT_DR          Satellite            (1879)    208      57  236787  
  1381    4.7  0.0  0.0  chr10             28137034 28137205 (17283662) C EnSpm-N34_DR      DNA/CMC-EnSpm           (0)   1090     919  236788  
   213    0.0  3.7  0.0  chr10             28137217 28137243 (17283624) C EnSpm-N34_DR      DNA/CMC-EnSpm         (138)    952     925  236788  
   887   28.7  6.2  9.9  chr10             28137332 28138821 (17282046) C MOSAT_DR          Satellite            (1014)   1434       1  236789  
   438    7.1  0.0  0.0  chr10             28139840 28139895 (17280972) + TDR13             DNA                      19     74   (698)  236790  
   236   21.9  9.6  0.0  chr10             28139871 28139893 (17280974) + DNA9-3_DR         DNA/MULE-MuDR?         5698   5777  (5602)  236791 *
   347   10.0  0.0  0.0  chr10             28139894 28139943 (17280924) + TDR13             DNA                     722    771     (1)  236792  
   660   17.7  2.0 23.6  chr10             28140222 28140421 (17280446) + hAT-N51_DR        DNA/hAT-Ac                1    165   (203)  236793  
   609   16.7  1.6  0.0  chr10             28140669 28140794 (17280073) + hAT-N98_DR        DNA/hAT-Ac              593    720    (68)  236794  
   483   24.6  8.9  5.4  chr10             28141458 28141728 (17279139) + CryptonV-2_DR     DNA/Crypton-V         17488  17767  (4044)  236795  
  1279   16.7  8.0  0.0  chr10             28142029 28142279 (17278588) C Kolobok-N10B_DR   DNA/Kolobok             (0)    271       1  236796  
   211   17.9  0.0  0.0  chr10             28142351 28142389 (17278478) + Harbinger-N13_DR  DNA/PIF-Harbinger        81    119   (205)  236797 *
   490   23.3  5.4  1.9  chr10             28142356 28142504 (17278363) C DNA2-16_DR        DNA                  (9843)   8208    8055  236798 *
   810    9.2  4.2  0.0  chr10             28142406 28142525 (17278342) C DNA8-17_DR        DNA/hAT-Tip100        (381)   1432    1308  236799  
   707   17.6  3.6  0.7  chr10             28142526 28142542 (17278325) + Merlin-1_DR       DNA/Merlin             8413   8553  (1974)  236800 *
  3024    9.6 10.1  4.9  chr10             28142527 28143072 (17277795) C DNA-TA-1_DR       DNA/CMC-EnSpm         (229)    583      11  236801  
   526   27.1  4.5  0.0  chr10             28142543 28142560 (17278307) + MuDR-2_DR         DNA/MULE-MuDR         20130  20291  (3642)  236802 *
  3787    7.4 26.1  0.9  chr10             28143073 28143836 (17277031) C hAT-N179_DR       DNA/hAT-Tip100          (0)    894       1  236803  
   227   25.7  8.1  0.0  chr10             28143918 28143991 (17276876) + CryptonV-2_DR     DNA/Crypton-V         19415  19494  (2317)  236804  
   334   22.6  3.2  0.6  chr10             28144650 28144805 (17276062) + Helitron-4_DR     RC/Helitron           13337  13496 (18372)  236805 *
   356    5.8  0.0  0.0  chr10             28144737 28144805 (17276062) + hAT-N70_DR        DNA/hAT?                529    597   (728)  236806 *
   375   13.5  2.0  3.1  chr10             28144748 28144846 (17276021) + EnSpm-8_DR        DNA/CMC-EnSpm          1249   1346  (8095)  236807  
   349   15.3  0.0  2.0  chr10             28144806 28144828 (17276039) C EnSpm-N34_DR      DNA/CMC-EnSpm         (581)    487     412  236788 *
  1915    9.0 35.8  1.3  chr10             28144867 28145266 (17275601) + SINE3-1a          SINE/5S-Deu-L2            1    537    (33)  236808  
  2034   10.8  8.7  5.8  chr10             28145275 28145677 (17275190) + DNA-X-4_DR        DNA                       1    414   (831)  236809  
   791   13.0 25.3  0.5  chr10             28145691 28145868 (17274999) + DNA-X-4_DR        DNA                     745    966   (279)  236810  
   736   13.7  0.0  0.0  chr10             28146321 28146495 (17274372) + (CA)n             Simple_repeat             1    175     (0)  236811  
   272   14.0  0.9  2.8  chr10             28146401 28146510 (17274357) C Zisupton-7_DR     DNA/Zisupton        (12366)   4716    4609  236812 *
   451   10.5  0.1  0.0  chr10             28146622 28146771 (17274096) + ERV1-N3-I_DR      LTR/ERV1               3582   3762   (829)  236813  
   402   28.8  4.5  9.4  chr10             28146928 28147019 (17273848) C Helitron-N5_DR    RC/Helitron          (6692)   2817    2412  236814  
   451   25.0  4.8 11.2  chr10             28147020 28147352 (17273515) C MOSAT_DR          Satellite            (1658)    429     116  236815  
  6885    8.2  5.7  0.0  chr10             28147355 28148322 (17272545) + TC1DR3            DNA/TcMar-Tc1             1   1023   (202)  236816  
   445   13.4  0.0  1.5  chr10             28148344 28148411 (17272456) + TC1DR3B           DNA/TcMar-Tc1           823    889     (0)  236817  
   220   16.9 10.8  0.0  chr10             28148889 28148953 (17271914) + hAT-N131_DR       DNA/hAT-Ac              280    351  (1713)  236818  
  1014   18.3  0.6 12.3  chr10             28149836 28150461 (17270406) + (TTAG)n           Simple_repeat             1    846   (213)  236819  
   357   35.7  1.1  2.6  chr10             28150462 28150754 (17270113) + (CAGT)n           Simple_repeat             1    288     (0)  236820  
  1014   18.3  0.6 12.3  chr10             28150755 28150856 (17270011) + (TTAG)n           Simple_repeat           847    983    (76)  236819  
   591   25.2  0.8  0.0  chr10             28150857 28150983 (17269884) + (CAGT)n           Simple_repeat             1    128     (0)  236821  
  1014   18.3  0.6 12.3  chr10             28150984 28151036 (17269831) + (TTAG)n           Simple_repeat           984   1059     (0)  236819  
   538   27.5  0.7  0.0  chr10             28151105 28151246 (17269621) + (CAGT)n           Simple_repeat             4    146     (0)  236822  
   469   23.1  1.6 12.8  chr10             28151247 28151627 (17269240) + (TTAG)n           Simple_repeat             1    464     (0)  236823  
   216   22.7  6.6  3.2  chr10             28151812 28151902 (17268965) + TDR7              DNA                     301    394   (147)  236824  
  1246   10.1  0.5  5.7  chr10             28152931 28153040 (17267827) + (TCTA)n           Simple_repeat             1    871   (311)  236825  
   881   24.1 10.5  2.1  chr10             28153041 28153108 (17267759) C Polinton-4_DR     DNA/Maverick         (7446)  12841   12659  236826  
   899   18.9  0.8  2.5  chr10             28153109 28153393 (17267474) + (TCTG)n           Simple_repeat             1    279     (0)  236827  
   748   24.7  0.0  5.6  chr10             28153267 28153455 (17267412) + (TCCG)n           Simple_repeat             2    180     (0)  236828 *
   940   18.7  0.5  3.0  chr10             28153390 28153875 (17266992) + (TCTG)n           Simple_repeat             1    474     (0)  236829  
   739   23.5  0.5  3.9  chr10             28153832 28154017 (17266850) + (TCCA)n           Simple_repeat             1    180     (0)  236830 *
   881   24.1 10.5  2.1  chr10             28154018 28154140 (17266727) C Polinton-4_DR     DNA/Maverick         (7446)  12658   12319  236826  
  1246   10.1  0.5  5.7  chr10             28154141 28154177 (17266690) + (TCTA)n           Simple_repeat           872   1182     (0)  236825  
   245   14.1  1.1  2.1  chr10             28154439 28154532 (17266335) C Polinton-4_DR     DNA/Maverick         (3094)  17193   17123  236831 *
   257   14.7  0.0  6.7  chr10             28154480 28154559 (17266308) C EnSpm-9_DR        DNA/CMC-EnSpm        (7845)    775     701  236832  
  1053    7.3  9.4  3.3  chr10             28155324 28155493 (17265374) + Mariner-N36_DR    DNA/TcMar-Fot1            1    180   (822)  236833  
   272   10.2 14.3  0.0  chr10             28155688 28155736 (17265131) C EnSpm-N39C_DR     DNA/CMC-EnSpm?       (3534)     59       4  236834  
   251   24.8  0.0 13.5  chr10             28155691 28155728 (17265139) + Nimb-4_DR         LINE/I                  604    677  (8984)  236835 *
   320    6.7  0.0  2.2  chr10             28155729 28155774 (17265093) + CryptonV-2_DR     DNA/Crypton-V         17870  17914  (3897)  236836 *
   364    2.1  2.1  0.0  chr10             28155736 28155782 (17265085) + TDR17B            DNA/Sola-1                1     48  (1498)  236837  
  1779    9.7  7.3  5.4  chr10             28155783 28156109 (17264758) + DNA8-13_DR        DNA/hAT-Tip100?         326    658     (0)  236838  
   599    9.7  4.8  1.9  chr10             28156725 28156829 (17264038) C EnSpm-N3C_DR      DNA/CMC-EnSpm           (0)    283     176  236839  
   365    9.5 11.1  0.0  chr10             28156824 28156886 (17263981) C TDR2              DNA/TcMar-Tc1          (42)    895     826  236840 *
  3106    8.6  5.3  0.0  chr10             28156886 28157339 (17263528) C TDR2              DNA/TcMar-Tc1         (459)    478       1  236840  
  1278    8.7  1.0  1.0  chr10             28157340 28157531 (17263336) C EnSpm-N3C_DR      DNA/CMC-EnSpm          (91)    192       1  236841  
   227   27.3  0.0  1.3  chr10             28158423 28158500 (17262367) C L2-2_DRe          LINE/L2                 (0)   4238    4162  236842  
  2747   13.6  7.2  2.6  chr10             28158547 28159098 (17261769) + HATN10B_DR        DNA/hAT-Ac                1    577    (31)  236843  
  1223   19.8  3.2  0.4  chr10             28159070 28159317 (17261550) C DIRS-1E-LTR_DR    LTR/Ngaro             (229)    461     207  236844 *
  1568   19.3  1.0  0.0  chr10             28159107 28159407 (17261460) C DNA9-3_DR         DNA/MULE-MuDR?       (1543)   9836    9533  236845  
   539   11.1  0.0  2.2  chr10             28159326 28159417 (17261450) C EnSpm-N25_DR      DNA/CMC-EnSpm        (2159)   2527    2438  236846 *
   476    8.9  0.8  5.3  chr10             28159418 28159444 (17261423) + DNA-N45_DR        DNA/CMC-EnSpm           227    340   (373)  236847  
   320   19.5  9.6  7.2  chr10             28159715 28159743 (17261124) C Merlin-2_DR       DNA/Merlin           (6494)   7427    7395  236848  
   808   21.0  9.2  2.6  chr10             28159744 28160027 (17260840) C ANGEL             DNA/Kolobok             (3)    306       5  236849  
   215   13.6  0.0 13.3  chr10             28160756 28160806 (17260061) C hAT-N180_DR       DNA/hAT?              (519)    632     588  236850  
   204   17.1  0.0  0.0  chr10             28161533 28161567 (17259300) C L1-123_DR         LINE/L1              (1578)    157     123  236851  
  2979    7.8  0.2  0.9  chr10             28162254 28162682 (17258185) + HATN1_DR          DNA/hAT                   1    426     (1)  236852  
   755   13.7  8.1  1.9  chr10             28162551 28162699 (17258168) C Merlin-2_DR       DNA/Merlin           (7271)   6650    6493  236853 *
  2634    8.4  8.8  0.4  chr10             28163238 28163657 (17257210) C HATN10_DR         DNA/hAT-Ac              (0)    455       1  236854  
   676   13.7  9.0  4.0  chr10             28163783 28163926 (17256941) C DNA8-4_DR         DNA/hAT-Charlie       (133)   2262    2142  236855  
  3106   12.6  8.2  3.8  chr10             28163983 28164559 (17256308) C DNA8-4C_DR        DNA/hAT-Charlie       (660)    601       1  236855  
   499   21.9  6.7  0.0  chr10             28165375 28165493 (17255374) + hAT-N88_DR        DNA/hAT-Ac               18    144   (438)  236856  
  1183   13.4  0.5  1.0  chr10             28165495 28165690 (17255177) + Harbinger-8N2_DR  DNA/PIF-Harbinger       354    548     (0)  236857  
  1287   10.8  0.0  0.0  chr10             28165691 28165865 (17255002) + DNA-8-30_DR       DNA/hAT-Ac              848   1022     (0)  236858  
   290   26.4  2.5 15.4  chr10             28165866 28165893 (17254974) + Mariner-N5_DR     DNA/TcMar              5230   5239  (3730)  236859  
   222   21.1  1.5  7.9  chr10             28165842 28165908 (17254959) + CryptonV-N4_DR    DNA/Crypton-V         10057  10119  (3374)  236860 *
   424   14.5 33.8  0.5  chr10             28165864 28166002 (17254865) + hAT-N88_DR        DNA/hAT-Ac              352    536    (46)  236861  
   277   18.4  0.0 14.6  chr10             28166161 28166262 (17254605) C DNA-6-N4_DR       DNA/IS3EU            (1792)   2085    1997  236862  
   416   19.7  0.0  0.0  chr10             28166737 28166748 (17254119) C Merlin-2_DR       DNA/Merlin           (9009)   4912    4901  236863  
  8331    7.2  6.2  0.1  chr10             28166749 28167901 (17252966) C TC1DR3            DNA/TcMar-Tc1           (1)   1224       1  236864  
   216   14.3  0.0  0.0  chr10             28167872 28167906 (17252961) C DNA8-26_DR        DNA                  (2995)   1535    1501  236865 *
   239   28.3  5.0  0.8  chr10             28169316 28169436 (17251431) + DNA8-26_DR        DNA                    1505   1630  (2900)  236866 *
  1319   11.5  2.5  0.0  chr10             28169336 28169535 (17251332) C TDR19C            DNA/hAT-Charlie       (191)    205       1  236867  
   283   24.4 10.4  3.5  chr10             28169466 28169479 (17251388) + ENSPM-6_DR        DNA/CMC-EnSpm         19585  19622 (12994)  236868 *
   303   19.1  5.9  0.0  chr10             28169480 28169547 (17251320) + DNA6-10_DR        DNA                    2753   2824  (3882)  236869  
   283   24.4 10.4  3.5  chr10             28169548 28169571 (17251296) + ENSPM-6_DR        DNA/CMC-EnSpm         19623  19697 (12919)  236868  
   594   26.2 25.3  5.4  chr10             28171555 28172059 (17248808) C Kolobok-N10_DR    DNA/Kolobok             (4)    639      35  236870  
   707   13.5  9.0  0.0  chr10             28172890 28173022 (17247845) + DNA-TA-5_DR       DNA/TcMar-Tigger          1    145   (813)  236871  
   624   12.0 12.0  0.0  chr10             28173021 28173120 (17247747) + Mariner-N14_DR    DNA/TcMar-Tigger        288    399   (181)  236872 *
  1567   11.5  0.8  0.0  chr10             28173158 28173392 (17247475) + DNA-TA-5_DR       DNA/TcMar-Tigger        698    934    (24)  236873  
   837   10.3  2.1  0.0  chr10             28173471 28173615 (17247252) + HATN1_DR          DNA/hAT                  90    237   (190)  236874  
   207   14.6  9.8  5.7  chr10             28173634 28173684 (17247183) + HATN1_DR          DNA/hAT                 322    374    (53)  236875  
   301   17.0 29.4  1.9  chr10             28173687 28173812 (17247055) C ANGEL             DNA/Kolobok           (126)    183      24  236876  
   393   23.0  0.0  3.7  chr10             28175020 28175043 (17245824) C CryptonV-N5_DR    DNA/Crypton-V        (6856)  17681   17662  236877  
   602   15.8  0.0  2.0  chr10             28175044 28175146 (17245721) C hAT-N171_DR       DNA/hAT-hAT5            (0)    762     662  236878  
  1446   10.9 10.8  0.3  chr10             28175147 28175414 (17245453) C DNA-2-30B_DR      DNA                     (0)    413     118  236879  
   274    2.9  0.0  0.0  chr10             28175433 28175466 (17245401) + DNA-2-30B_DR      DNA                     379    412     (1)  236880  
   567    9.6 15.4  7.7  chr10             28175487 28175655 (17245212) C DNA-5-8E_DR       DNA/hAT-hAT5          (121)    361     181  236881  
  1239   11.8  0.9  5.1  chr10             28175727 28175950 (17244917) C DNA-5-8E_DR       DNA/hAT-hAT5          (215)    267      53  236882  
   272    3.0  0.0  0.0  chr10             28175932 28175964 (17244903) C DNA-5-7_DR        DNA/hAT-hAT5          (641)     33       1  236883 *
  1840   16.3  8.6  0.0  chr10             28176418 28176755 (17244112) + L1-125_DR         LINE/L1                2279   2645   (243)  236884  
  1861   15.0  7.7 18.2  chr10             28176759 28177475 (17243392) C DNA-5-8C_DR       DNA/hAT-hAT5           (13)    678      26  236885  
   469   22.3 10.0  6.5  chr10             28177482 28177721 (17243146) + L1-125_DR         LINE/L1                2641   2888     (0)  236884  
   425   25.3  3.0  2.4  chr10             28177684 28177849 (17243018) + DNAX-25B_DR       DNA/Zisupton           2217   2383  (1155)  236886 *
   560   18.8  0.0  9.3  chr10             28177728 28177745 (17243122) C DNAX-23_DR        DNA                  (7113)   4688    4682  236887  
  1349   10.7 33.5  0.3  chr10             28177746 28178008 (17242859) + SINE2-3B_DR       SINE/tRNA-V               2    351     (0)  236888  
   539   23.2  0.0  0.7  chr10             28178055 28178197 (17242670) C ASAT_CY           Satellite              (95)    167      26  236889  
   208   25.8  1.6  0.0  chr10             28178218 28178279 (17242588) C Nimb-17_DRe       LINE/I               (2201)   3331    3269  236890  
  4239   11.7  6.1  0.9  chr10             28179147 28179863 (17241004) + LOOPERN6B_DR      DNA/Kolobok-T2?           1    754    (42)  236891  
  3424   13.1  7.3  3.6  chr10             28179873 28180616 (17240251) + Tx1-20_DR         LINE/L1-Tx1            4626   5395     (7)  236892  
   354    9.6  0.0  0.0  chr10             28180622 28180673 (17240194) + LOOPERN6B_DR      DNA/Kolobok-T2?         745    796     (0)  236893  
  1193   13.1  1.1  1.1  chr10             28180876 28181060 (17239807) C DNA-N30B_DR       DNA                   (761)    285     101  236894  
  1242   15.0  3.6  0.4  chr10             28182056 28182302 (17238565) + Merlin-N3_DR      DNA/Merlin                1    255     (0)  236895  
   235   17.9  3.4  5.8  chr10             28182303 28182329 (17238538) + EnSpmN1_DR        DNA/CMC-EnSpm          4663   4687  (1894)  236896 *
   288   22.5  6.0  5.1  chr10             28182310 28182426 (17238441) + Mariner-N31_DR    DNA/TcMar-Tc1           421    538     (2)  236897  
   229   27.6  3.3  4.2  chr10             28182327 28182447 (17238420) + hAT-N202_DR       DNA/hAT-Tip100          861    980   (905)  236898 *
   603    7.2  0.0  2.4  chr10             28183019 28183104 (17237763) + TDR12             DNA                       2     85   (157)  236899  
   223    3.6  0.0  0.0  chr10             28183128 28183155 (17237712) + TDR12             DNA                     215    242     (0)  236900  
   201   33.8  0.0  0.0  chr10             28183418 28183494 (17237373) C hAT-N196_DR       DNA/hAT?                (2)    469     393  236901  
   518   13.5 10.3  0.0  chr10             28183686 28183811 (17237056) C TDR16             DNA/Merlin            (168)    145       7  236902  
   279   23.5  2.5  0.0  chr10             28183815 28183895 (17236972) C L1-53_DR          LINE/L1              (4717)   1729    1647  236903 *
   306   17.4  0.0  2.9  chr10             28183825 28183895 (17236972) + Zisupton-6_DR     DNA/Zisupton           8470   8538 (13578)  236904  
  3626   17.1  7.3  2.7  chr10             28183896 28184774 (17236093) C HATN6_DR          DNA/hAT-Ac              (0)   1011      94  236905  
   233   28.3  0.0  5.1  chr10             28183896 28183906 (17236961) + Polinton-1_DR     DNA/Maverick          17115  17192  (1293)  236906 *
  2095    8.7 13.6  0.3  chr10             28185087 28185432 (17235435) C DNA15TA1_DR       DNA/CMC-EnSpm           (1)    441      50  236907  
   229   12.6  0.0 10.0  chr10             28185478 28185521 (17235346) C hAT-N108_DR       DNA/hAT-Ac              (0)    576     537  236908  
   276   18.0  0.0 14.9  chr10             28185772 28185856 (17235011) C hAT-N108_DR       DNA/hAT-Ac             (40)    536     463  236908  
  4496    9.3  8.5  0.7  chr10             28185864 28186612 (17234255) C TC1DR2            DNA/TcMar-Tc1           (0)    876      70  236909  
  4339    1.4  9.7  1.3  chr10             28186627 28187204 (17233663) C REX1-1_DR         LINE/Rex-Babar          (3)   3587    2962  236910  
   428    6.6  0.0  4.9  chr10             28187236 28187299 (17233568) C TC1DR2            DNA/TcMar-Tc1         (810)     66       6  236909 *
   454   16.6 37.9  6.9  chr10             28187286 28187587 (17233280) C hAT-N108_DR       DNA/hAT-Ac            (178)    398       1  236908  
   648   14.1  9.1  0.0  chr10             28188489 28188609 (17232258) + DNA-2-29_DR       DNA                       1    132     (0)  236911  
   480   18.8  9.2  2.6  chr10             28188610 28188628 (17232239) + Zisupton-6_DR     DNA/Zisupton           9484   9632 (12484)  236912  
   219    9.7  0.0  0.0  chr10             28188710 28188740 (17232127) + EnSpm-N37_DR      DNA/CMC-EnSpm          5244   5274  (1373)  236913  
   254   12.5  0.0  6.2  chr10             28189376 28189426 (17231441) C ASAT_CY           Satellite              (84)    178     131  236914 *
  2394   13.4 26.7  1.1  chr10             28189424 28190011 (17230856) C EnSpmN1_DR        DNA/CMC-EnSpm        (3983)   2598    1862  236915  
   315   21.7  5.4  9.2  chr10             28190018 28190164 (17230703) + hAT-N122_DR       DNA/hAT-Ac               30    171   (406)  236916  
   780   18.4  6.8 14.1  chr10             28190173 28190672 (17230195) + hAT-N122_DR       DNA/hAT-Ac              110    577     (0)  236917  
   212   17.4  1.4  5.7  chr10             28190609 28190681 (17230186) + CryptonV-N5_DR    DNA/Crypton-V          1804   1873 (22664)  236918 *
   232   21.6  0.0  3.1  chr10             28190673 28190739 (17230128) + Mariner-N31_DR    DNA/TcMar-Tc1           421    485    (55)  236919  
   207   20.6  0.0  0.0  chr10             28191082 28191115 (17229752) + hAT-24_DR         DNA/hAT-Ac             1246   1279  (2509)  236920  
  2935   15.1  5.0  2.9  chr10             28191693 28192294 (17228573) + DNA4-1B_DR        DNA/Sola-2                1    614     (0)  236921  
   450   15.7 15.2  3.3  chr10             28194234 28194398 (17226469) C Dada-U1A_DR       DNA/Dada             (7081)   3898    3715  236922 *
  3089    8.1  4.4  1.5  chr10             28194259 28194762 (17226105) + Mariner-N38_DR    DNA/TcMar-Tc1            30    547     (0)  236923  
   257   17.9  4.9 17.4  chr10             28194673 28194686 (17226181) C Merlin-1_DR       DNA/Merlin           (5755)   4772    4731  236924 *
   265   23.9  5.6  1.1  chr10             28194687 28194775 (17226092) + EnSpm-N13_DR      DNA/CMC-EnSpm          8094   8186 (13963)  236925  
   257   17.9  4.9 17.4  chr10             28194776 28194794 (17226073) C Merlin-1_DR       DNA/Merlin           (5755)   4730    4664  236924  
  1384   11.7  7.3 10.8  chr10             28195690 28196005 (17224862) + DNA8-19_DR        DNA/Merlin                1    306     (0)  236926  
   221   23.1  9.6  8.6  chr10             28195913 28196016 (17224851) C EnSpm-N59_DR      DNA/CMC-EnSpm?       (1833)   1836    1732  236927 *
   500    9.6 15.5  0.8  chr10             28196029 28196144 (17224723) C piggyBac-N19_DR   DNA/PiggyBac?          (26)    133       1  236928  
   232   20.9  5.8  1.1  chr10             28197359 28197445 (17223422) + Zisupton-7_DR     DNA/Zisupton          11339  11429  (5653)  236929 *
   293   11.7  1.0  3.1  chr10             28197388 28197482 (17223385) + DNA-N4_DR         DNA                     664    713   (329)  236930  
   213   24.1  9.6  3.0  chr10             28197419 28197512 (17223355) + SAT-23_DR         Satellite              2924   3023  (1681)  236931 *
   350   12.9  4.6  0.9  chr10             28198593 28198701 (17222166) C EnSpm-7_DR        DNA/CMC-EnSpm        (3828)   7206    7094  236932 *
   384   12.5  0.0  0.0  chr10             28198611 28198714 (17222153) + Helitron-2_DR     RC/Helitron            6006   6109 (21303)  236933 *
   756    4.4  0.0  2.2  chr10             28198624 28198716 (17222151) + Zisupton-6_DR     DNA/Zisupton           9375   9465 (12651)  236934  
   490    5.8  0.0  2.9  chr10             28198717 28198729 (17222138) C Polinton-4N1_DR   DNA/Maverick         (5621)   4814    4712  236935  
   390   21.1 18.1  0.0  chr10             28200347 28200479 (17220388) + hAT-N66B_DR       DNA/hAT-Charlie           1    157    (38)  236936  
   230   13.2  0.0  0.0  chr10             28200781 28200818 (17220049) C TDR8B             DNA/hAT-Ac            (269)    694     657  236937  
   209   17.4  5.0  0.0  chr10             28202929 28202950 (17217917) C Zisupton-7_DR     DNA/Zisupton         (5530)  11552   11426  236938  
   213   11.1  3.0  0.0  chr10             28202951 28203049 (17217818) + ERV1-N3-I_DR      LTR/ERV1               3661   3762   (829)  236939 *
   402   11.4 10.2  2.6  chr10             28202970 28203077 (17217790) C Gypsy82-LTR_Dr    LTR/Gypsy             (629)    716     601  236940  
   212   29.0  0.0  0.0  chr10             28204582 28204643 (17216224) C Tx1-12_DR         LINE/L1-Tx1           (193)   5027    4966  236941  
   365    9.2  2.6  0.0  chr10             28204764 28204839 (17216028) C Polinton-1_DR     DNA/Maverick         (1278)  17207   17130  236942  
   348   10.0  5.1  0.0  chr10             28204775 28204872 (17215995) C ENSPM-6_DR        DNA/CMC-EnSpm       (18603)  14013   13924  236943 *
   382    8.8  0.0  0.0  chr10             28206817 28206896 (17213971) + Zisupton-7_DR     DNA/Zisupton          11359  11438  (5644)  236944  
   282   10.4  0.0  1.3  chr10             28206835 28206912 (17213955) + Polinton-4N1_DR   DNA/Maverick           4760   4836  (5600)  236945 *
   255    9.2  2.3  3.5  chr10             28207586 28207673 (17213194) C ENSPM-6_DR        DNA/CMC-EnSpm         (891)  31725   31655  236946  
  2119   12.6 12.9  0.9  chr10             28209133 28209614 (17211253) C TDR7              DNA                     (1)    540       2  236947  
   230   23.9  1.4 15.4  chr10             28209693 28209840 (17211027) C DNA-TA-1_DR       DNA/CMC-EnSpm         (486)    326     197  236948  
   289   14.6  5.9 11.1  chr10             28210324 28210408 (17210459) + DNA2-16_DR        DNA                   10010  10090  (7961)  236949  
   254   26.0  0.0  5.2  chr10             28210348 28210364 (17210503) + DNA6-1_DR         DNA/hAT-hAT5            510    522   (627)  236950 *
  1204    8.9 13.3  4.8  chr10             28210365 28210612 (17210255) C ANGEL             DNA/Kolobok             (0)    309      42  236951  
   562   18.8 11.1 13.1  chr10             28210613 28210648 (17210219) + IS3EU-1_DR        DNA/IS3EU              3909   4187  (4517)  236952  
   232   21.5  0.0  0.0  chr10             28211337 28211401 (17209466) + Helitron-2_DR     RC/Helitron            6062   6126 (21286)  236953  
   365   10.8 24.5  3.9  chr10             28211562 28211584 (17209283) + hAT-N164_DR       DNA/hAT-Tip100          825    951  (1089)  236954  
   428    7.2 25.3  0.0  chr10             28211585 28211667 (17209200) C Mariner-N38_DR    DNA/TcMar-Tc1           (9)    538     435  236955  
  1098    2.8  0.0  0.0  chr10             28211696 28211838 (17209029) C Mariner-N38_DR    DNA/TcMar-Tc1         (319)    228      86  236955  
   938   12.5  5.1  0.0  chr10             28211839 28211871 (17208996) C CryptonV-3_DR     DNA/Crypton-V       (22336)   1117     933  236956  
   202   24.6  0.0  1.5  chr10             28211848 28211913 (17208954) + Merlin-1_DR       DNA/Merlin             2158   2222  (8305)  236957 *
   317   18.8 15.1  2.9  chr10             28211927 28211945 (17208922) C DNA2-8_DR         DNA/CMC-EnSpm        (2679)   1728    1625  236958  
   490    5.4 14.9  0.0  chr10             28211946 28212019 (17208848) C ANGEL             DNA/Kolobok            (90)    219     135  236959  
  1073   12.0  5.9  1.9  chr10             28212022 28212225 (17208642) + EnSpm-N4_DR       DNA/CMC-EnSpm             1    212     (0)  236960  
   267   17.2  0.0  4.7  chr10             28212226 28212280 (17208587) C EnSpm-N6B_DR      DNA/CMC-EnSpm?       (2686)    564     513  236961 *
   557   11.6  0.0  0.0  chr10             28212226 28212311 (17208556) C ANGEL             DNA/Kolobok           (175)    134      49  236962  
   289   26.6  0.0  4.3  chr10             28212312 28212323 (17208544) C DNA2-8_DR         DNA/CMC-EnSpm        (2783)   1624    1531  236958  
   359   16.9  0.6 10.5  chr10             28212521 28212698 (17208169) C piggyBac-N5_DR    DNA/PiggyBac?         (806)   1330    1169  236963 *
   386   25.3  1.8  1.2  chr10             28212555 28212718 (17208149) + DNA7-N1_DR        DNA/Zisupton           9157   9321  (1096)  236964 *
   626    6.1  2.6  0.2  chr10             28212592 28212742 (17208125) C EnSpm-N2_DR       DNA/CMC-EnSpm         (983)   3032    2905  236965  
   378   22.6  0.7  2.9  chr10             28212617 28212635 (17208232) C DNA7-N1_DR        DNA/Zisupton         (1096)   9321    9265  236966 *
   659    4.2  1.0  2.1  chr10             28212636 28212733 (17208134) C Mariner-N5C_DR    DNA/TcMar            (5621)   2300    2204  236967 *
  1046    7.6  0.7  0.0  chr10             28212724 28212868 (17207999) + L2-5_DRe          LINE/L2                2082   2227     (0)  236968  
   378   22.6  0.7  2.9  chr10             28212734 28212757 (17208110) C DNA7-N1_DR        DNA/Zisupton         (1096)   9264    9184  236966 *
   207   13.5  5.8  0.0  chr10             28213480 28213531 (17207336) C hAT-N159_DR       DNA/hAT-Ac            (290)   1532    1478  236969  
   341   10.8  0.0  5.4  chr10             28213966 28214024 (17206843) C EnSpm-N48B_DR     DNA/CMC-EnSpm        (5091)   1868    1813  236970 *
   726    6.2 13.6  2.0  chr10             28213975 28214106 (17206761) C CryptonV-N4_DR    DNA/Crypton-V        (8395)   5098    4952  236971 *
  3098    8.1  1.1  6.2  chr10             28213989 28214513 (17206354) + Mariner-N38_DR    DNA/TcMar-Tc1            30    529    (18)  236972  
   235   19.5  0.0  0.0  chr10             28214504 28214544 (17206323) C hAT-N52C_DR       DNA/hAT-Ac            (116)    292     252  236973 *
   402   19.6 11.7  6.7  chr10             28214552 28214764 (17206103) + hAT-N21B_DR       DNA/hAT-Ac              987   1209    (92)  236974  
   237   14.0 10.7  5.1  chr10             28214769 28214843 (17206024) + EnSpm-N21_DR      DNA/CMC-EnSpm            51    129   (350)  236975  
  2481   14.7 24.4  2.5  chr10             28214977 28215725 (17205142) + hAT-N177B_DR      DNA/hAT-Tip100           55    963     (1)  236976  
   506   18.5  1.1  0.0  chr10             28215732 28215823 (17205044) C L1-34_DR          LINE/L1               (226)   5582    5490  236977  
   279   21.0 16.0  0.0  chr10             28215907 28216006 (17204861) + Mariner-N2_DR     DNA/TcMar              1246   1361  (2605)  236978 *
   301   12.3  5.3  0.0  chr10             28215951 28216007 (17204860) C DNA8-17_DR        DNA/hAT-Tip100        (137)   1676    1617  236979  
   296   21.6  6.5  2.8  chr10             28218001 28218138 (17202729) C DNA2-9_DR         DNA                  (1818)    883     741  236980  
   273   26.5  4.5  5.8  chr10             28218007 28218035 (17202832) + hAT-N134_DR       DNA/hAT?                710    883   (182)  236981 *
   301   23.8  2.8  2.8  chr10             28218023 28218035 (17202832) + EnSpm-8_DR        DNA/CMC-EnSpm          7672   7684  (1757)  236982  
   439   22.4  1.4  5.7  chr10             28218036 28218182 (17202685) C ANGEL             DNA/Kolobok             (0)    309     169  236983  
  2021   12.0  6.0 24.5  chr10             28218581 28219233 (17201634) + HATN12_DR         DNA/hAT-Ac               24    579     (0)  236984  
   294    9.4  4.7  0.0  chr10             28221056 28221119 (17199748) + (CTAAA)n          Simple_repeat             4     70     (0)  236985  
  2420   10.3  8.4  2.2  chr10             28223079 28223600 (17197267) C TDR7              DNA                     (0)    541       1  236986  
   273   28.1  3.6 12.2  chr10             28223799 28223993 (17196874) + Harbinger-N19_DR  DNA/PIF-Harbinger         6    185   (438)  236987  
   239    0.0  0.0  0.0  chr10             28225210 28225280 (17195587) C L1-119_DR         LINE/L1              (4070)   1207    1137  236988 *
   299    7.3  0.0  2.4  chr10             28225221 28225304 (17195563) + Mariner-N5_DR     DNA/TcMar               353    434  (8535)  236989  
   281   18.2  0.0  5.5  chr10             28225379 28225436 (17195431) + hAT-N126B_DR      DNA/hAT-Ac                1     55   (545)  236990  
   345   22.1  0.0  6.6  chr10             28226435 28226531 (17194336) C hAT-N48C_DR       DNA/hAT-Ac            (511)   1788    1698  236991 *
   502    9.7  0.0  3.5  chr10             28226459 28226576 (17194291) C Polinton-4N1_DR   DNA/Maverick         (5601)   4835    4722  236992 *
   552    7.3  0.0  0.0  chr10             28226472 28226595 (17194272) C Zisupton-7_DR     DNA/Zisupton         (5545)  11537   11414  236993  
   274    5.4  0.0  2.7  chr10             28226530 28226605 (17194262) C hAT-N180_DR       DNA/hAT?              (278)    873     800  236994 *
   308   11.8  5.3  0.0  chr10             28226547 28226622 (17194245) + IS3EU-1_DR        DNA/IS3EU              1923   2002  (6702)  236995  
   295   18.4  5.6  1.3  chr10             28226577 28226593 (17194274) C DIRS-8B_DR        LTR/Ngaro            (2340)   4932    4825  236996 *
   306   12.7  0.0  1.0  chr10             28226872 28226974 (17193893) C hAT-2n1_DR        DNA/hAT-Charlie        (67)   1143    1042  236997 *
   339    8.3  0.4  0.7  chr10             28226887 28227004 (17193863) C Polinton-4N1_DR   DNA/Maverick         (5629)   4807    4720  236998 *
   385   11.1  0.0  0.0  chr10             28226910 28226990 (17193877) C Helitron-2_DR     RC/Helitron          (3738)  23674   23594  236999  
   258   25.3  9.6  1.8  chr10             28226991 28227062 (17193805) C DIRS-8B_DR        LTR/Ngaro            (2376)   4933    4769  237000  
  1050   10.5 30.5  2.2  chr10             28228039 28228399 (17192468) + hAT-N155_DR       DNA/hAT-Tip100            1    461   (127)  237001  
   480   21.6 15.6  6.1  chr10             28228191 28228393 (17192474) + Zisupton-6_DR     DNA/Zisupton           8765   9096 (13020)  237002 *
  1180    8.4  1.1  2.2  chr10             28228394 28228575 (17192292) C Mariner-N38_DR    DNA/TcMar-Tc1         (367)    180       1  237003  
   480   21.6 15.6  6.1  chr10             28228576 28228728 (17192139) + Zisupton-6_DR     DNA/Zisupton           9097   9350 (12766)  237002  
   263    9.8  0.0 15.4  chr10             28229056 28229086 (17191781) C Zisupton-3_DR     DNA/Zisupton         (3754)   4201    4179  237004  
  2785    8.5  9.3  1.9  chr10             28229087 28229590 (17191277) + TDR7              DNA                       1    541     (0)  237005  
   231    8.8  0.0  0.0  chr10             28229562 28229595 (17191272) + Zisupton-3_DR     DNA/Zisupton           4150   4183  (3772)  237006 *
  2006   16.5  2.4  3.2  chr10             28230678 28230728 (17190139) + DNA6-6_DR         DNA                    4147   4555  (6725)  237007  
  2198   10.4  3.6  1.9  chr10             28230729 28231089 (17189778) + hAT-N137_DR       DNA/hAT-Ac             2335   2701   (870)  237008  
   364   18.6  0.0 29.2  chr10             28231147 28231336 (17189531) C EnSpm-N47_DR      DNA/CMC-EnSpm?        (914)   2103    1957  237009 *
  1176   15.9  6.4 12.1  chr10             28231179 28231492 (17189375) C ANGEL             DNA/Kolobok            (11)    298       1  237010  
   357   24.2  2.2  8.6  chr10             28231329 28231513 (17189354) + EnSpm-N39C_DR     DNA/CMC-EnSpm?         1804   1977  (1616)  237011 *
   925   15.6  5.9  8.7  chr10             28231663 28231935 (17188932) + DNAX-16_DR        DNA                       1    266   (157)  237012  
   967   11.4 10.2  0.0  chr10             28231938 28232104 (17188763) + hAT-N129_DR       DNA/hAT-Ac                2    185   (579)  237013 *
  2725   10.6  1.6  0.7  chr10             28232076 28232502 (17188365) + hAT-N129_DR       DNA/hAT-Ac              321    751    (13)  237014  
   610   20.2  2.4  3.0  chr10             28232506 28232673 (17188194) + DNAX-16_DR        DNA                     254    420     (3)  237015  
   354   22.3 11.4  1.5  chr10             28234210 28234332 (17186535) C EnSpm-N13_DR      DNA/CMC-EnSpm       (16156)   5993    5859  237016 *
   509   14.3 13.5  0.2  chr10             28234224 28234346 (17186521) + DNA-N46_DR        DNA                     431    537     (0)  237017  
  1010   17.5  4.3  0.9  chr10             28234411 28234618 (17186249) C DNA8-17_DR        DNA/hAT-Tip100         (85)   1728    1514  237018 *
  1138    8.5  3.3 11.1  chr10             28234463 28234676 (17186191) C SINE2-4_DR        SINE/tRNA-V-RTE        (17)    385     188  237019  
   907   25.9 11.9  3.0  chr10             28234677 28234760 (17186107) C EnSpm-N11_DR      DNA/CMC-EnSpm        (1549)   3804    3313  237020  
  1233    4.5  1.3  0.0  chr10             28234761 28234915 (17185952) + SINE2-3_DR        SINE/tRNA-V-RTE         212    368     (0)  237021  
   781   16.8  2.9  6.6  chr10             28234765 28234936 (17185931) + Helitron-2_DR     RC/Helitron           23681  23846  (3566)  237022 *
   317   15.7  0.9 12.2  chr10             28234917 28235025 (17185842) + L1-99B_DR         LINE/L1                 495    592     (5)  237023 *
   207   19.2  0.0  2.1  chr10             28235423 28235470 (17185397) + Polinton-1_DR     DNA/Maverick          17576  17622   (863)  237024  
   299   22.0  1.0  5.4  chr10             28235614 28235627 (17185240) + ENSPM-6_DR        DNA/CMC-EnSpm         14004  14013 (18603)  237025  
  3425    9.4  2.8  0.6  chr10             28235628 28236162 (17184705) C Mariner-N38_DR    DNA/TcMar-Tc1           (0)    547       1  237026  
   245   15.2  0.0  7.5  chr10             28236115 28236171 (17184696) + EnSpm-N48B_DR     DNA/CMC-EnSpm          1817   1869  (5090)  237027 *
   691   14.6  2.9 10.4  chr10             28236510 28236531 (17184336) C hAT-N117_DR       DNA/hAT-Tip100        (782)   1875    1868  237028  
  1519   13.9 11.9  5.6  chr10             28236532 28236934 (17183933) + HATN1_DR          DNA/hAT                   1    427     (0)  237029  
   696    8.0  3.5  0.8  chr10             28236940 28237053 (17183814) + Proto2-1_DR       LINE/Proto2            1337   1453     (0)  237030  
  1640   20.4  4.3  4.5  chr10             28238382 28238448 (17182419) + hAT-N21B_DR       DNA/hAT-Ac              710   1220    (81)  237031  
  1738   16.2 10.3  1.7  chr10             28238449 28238893 (17181974) + Mariner-N38_DR    DNA/TcMar-Tc1            65    547     (0)  237032  
   236   20.1  9.2  4.8  chr10             28238782 28238855 (17182012) + Merlin-1_DR       DNA/Merlin             2058   2178  (8349)  237033 *
   247   11.4  0.0  0.0  chr10             28238865 28238899 (17181968) C hAT-N21B_DR       DNA/hAT-Ac            (558)    743     709  237034  
   236   20.1  9.2  4.8  chr10             28238909 28238922 (17181945) + Merlin-1_DR       DNA/Merlin             2179   2204  (8323)  237033  
   204   23.7  0.0  1.7  chr10             28241642 28241701 (17179166) + Gypsy118-I_DR     LTR/Gypsy               272    330  (4849)  237035  
  1413    8.3  0.0  0.5  chr10             28243554 28243746 (17177121) + TDR20             DNA/Merlin                1    192    (47)  237036  
   802   11.7  0.0  1.7  chr10             28243736 28243857 (17177010) + SINE3-1           SINE/5S-Deu-L2          471    590     (0)  237037 *
   423    5.2  0.0  0.0  chr10             28243858 28243915 (17176952) C EnSpm-N59_DR      DNA/CMC-EnSpm?       (1868)   1801    1744  237038  
  1205    3.8  4.5  0.0  chr10             28244362 28244518 (17176349) + TDR20             DNA/Merlin                1    164    (75)  237039  
   219   18.2  6.0  1.4  chr10             28244508 28244574 (17176293) + hAT-N52C_DR       DNA/hAT-Ac              339    408     (0)  237040 *
  2696    9.1  0.5  1.0  chr10             28244575 28244928 (17175939) + hAT-N135_DR       DNA/hAT-Charlie         191    542     (0)  237041  
   229    5.5  6.9  6.9  chr10             28245098 28245155 (17175712) C EnSpm-N10_DR      DNA/CMC-EnSpm         (680)   8628    8571  237042  
   205   20.1  0.5  0.5  chr10             28245810 28245822 (17175045) + hAT-N182_DR       DNA/hAT-Ac              747    812   (631)  237043  
   254   15.1  5.7  0.0  chr10             28245823 28245875 (17174992) + EnSpm-7_DR        DNA/CMC-EnSpm          7135   7190  (3844)  237044  
  1411   11.4 25.4  2.5  chr10             28246699 28247120 (17173747) C Mariner-N31_DR    DNA/TcMar-Tc1          (24)    516       1  237045  
  1356   19.9 13.3  1.5  chr10             28247301 28247774 (17173093) C Mariner-N31_DR    DNA/TcMar-Tc1           (0)    540      12  237046  
   457    6.8  0.0  1.4  chr10             28247846 28247919 (17172948) C Mariner-N31_DR    DNA/TcMar-Tc1         (309)    231     159  237047  
   363   11.3  4.9  4.9  chr10             28247920 28247947 (17172920) C hAT-N202_DR       DNA/hAT-Tip100       (1161)    724     623  237048 *
  1218    9.7  3.6  7.6  chr10             28247930 28248230 (17172637) + L1-87_DR          LINE/L1                 710    999     (4)  237049  
   289   17.6  0.0  0.0  chr10             28248742 28248815 (17172052) C EnSpm-7_DR        DNA/CMC-EnSpm        (3835)   7199    7126  237050  
   268   20.0  2.5  0.0  chr10             28248745 28248755 (17172112) + Polinton-1_DR     DNA/Maverick          17667  17747   (737)  237051 *
   277   20.6  0.0  0.0  chr10             28248756 28248823 (17172044) + DNA9TA1_DR        DNA/CMC-EnSpm          2072   2139  (1194)  237052  
   237   19.2  8.1  4.4  chr10             28248758 28248778 (17172089) C hAT-N180_DR       DNA/hAT?              (292)    859     773  237053 *
   284   20.9  0.0  0.0  chr10             28248764 28248830 (17172037) C hAT-N202_DR       DNA/hAT-Tip100       (1717)    168     102  237048  
   242   22.2  0.0  0.0  chr10             28248779 28248841 (17172026) + Zisupton-5_DR     DNA/Zisupton           5664   5726  (3295)  237054 *
   497   30.3 11.5  7.2  chr10             28248954 28249407 (17171460) C Helitron-N5B_DR   RC/Helitron           (220)   1427     871  237055  
   958   13.3  3.4  2.2  chr10             28249422 28249598 (17171269) + TDR17B            DNA/Sola-1              368    546  (1000)  237056 *
  1148    3.0  0.0  0.0  chr10             28249460 28249592 (17171275) C HE2_DR            SINE/tRNA-V-RTE         (0)    363     231  237057  
  1020   10.5  1.6  6.5  chr10             28249593 28249645 (17171222) + DNA9-6_DR         DNA                    4479   4642  (3242)  237058  
   241    6.1  0.0  0.0  chr10             28249690 28249722 (17171145) C TDR8C             DNA                     (1)   1121    1089  237059  
   407   20.0  4.9  1.9  chr10             28249731 28249832 (17171035) C TDR8C             DNA                   (111)   1011     907  237059  
   267   32.2  5.2  2.3  chr10             28249856 28250065 (17170802) C TE-X-6_DR         DNA/Crypton-A         (250)   1304    1089  237060 *
   434   25.0  8.5  0.5  chr10             28249960 28250136 (17170731) C TDR8C             DNA                   (486)    636     446  237059  
   401   23.8 13.4  3.6  chr10             28250137 28250160 (17170707) C Harbinger-N33_DR  DNA/PIF-Harbinger     (244)    956     737  237061  
   245   12.5  0.0  0.0  chr10             28250215 28250254 (17170613) + hAT-N111_DR       DNA/hAT-Ac             1063   1102     (0)  237062  
  1805   11.4  8.5  0.0  chr10             28250271 28250551 (17170316) C TDR13             DNA                     (3)    769     465  237063  
   371   16.4  6.0  0.0  chr10             28250547 28250613 (17170254) C TDR13             DNA                   (501)    271     201  237063 *
   558    7.9  0.0  1.3  chr10             28250614 28250690 (17170177) C TDR13             DNA                   (696)     76       1  237063  
   297   27.3  1.0  0.0  chr10             28250955 28251053 (17169814) C Helitron-N5_DR    RC/Helitron          (4667)   4842    4743  237064  
   907   16.1  5.5  1.4  chr10             28251932 28252133 (17168734) + CR1-18_DR         LINE/L2                3065   3274   (154)  237065  
   436   23.6  0.3 37.6  chr10             28252110 28252141 (17168726) C EnSpm-N11_DR      DNA/CMC-EnSpm        (2337)   3016    2976  237066 *
   451   23.3  5.4  1.9  chr10             28252142 28252290 (17168577) + DNA-2-32_DR       DNA/CMC-EnSpm?         2456   2609  (6173)  237067 *
  2148   11.5  4.1  3.2  chr10             28252159 28252526 (17168341) C TDR17B            DNA/Sola-1            (771)    775     405  237068  
  1051   19.9  1.3  9.9  chr10             28252254 28252559 (17168308) C Harbinger-N17_DR  DNA/PIF-Harbinger     (792)    853     572  237069 *
   436   23.6  0.3 37.6  chr10             28252291 28252441 (17168426) C EnSpm-N11_DR      DNA/CMC-EnSpm        (2337)   2975    2775  237066 *
   730    8.3  0.0  0.9  chr10             28252560 28252668 (17168199) + CR1-18_DR         LINE/L2                3318   3425     (3)  237070  
  1398   11.3  0.0  0.0  chr10             28252686 28252880 (17167987) + SINE3-1a          SINE/5S-Deu-L2            1    195   (375)  237071  
   211   12.5  0.0  2.5  chr10             28252870 28252910 (17167957) C EnSpm-N13_DR      DNA/CMC-EnSpm        (9077)  13072   13033  237072 *
  1561    7.0 18.7  2.0  chr10             28252880 28253141 (17167726) C Helitron-2_DR     RC/Helitron         (15982)  11430   11126  237073 *
  2681    9.6  0.3  1.1  chr10             28253129 28253507 (17167360) + SINE3-1a          SINE/5S-Deu-L2          192    567     (3)  237071  
  2159   14.0  2.4  1.1  chr10             28254113 28254488 (17166379) + DNA-8-3_DR        DNA/P                     1    381   (782)  237074  
   548   16.0  0.0  0.8  chr10             28254441 28254560 (17166307) + Merlin-1_DR       DNA/Merlin             1010   1128  (9399)  237075 *
   534   10.9  0.0  0.0  chr10             28254488 28254588 (17166279) + Helitron-N3B_DR   RC/Helitron            2406   2506  (4098)  237076 *
   698   15.7 20.9  0.0  chr10             28254561 28254751 (17166116) C DNA-8-3_DR        DNA/P                 (932)    231       1  237077  
  1126   20.5  0.5  0.0  chr10             28254752 28254951 (17165916) + DNA-8-3_DR        DNA/P                   963   1163     (0)  237078  
   203   15.4  0.0  2.6  chr10             28255849 28255888 (17164979) + DNA-3-2_DR        DNA/PIF-Harbinger       309    347   (626)  237079  
   272   11.1  0.0 11.0  chr10             28255951 28256031 (17164836) + IS3EU-1_DR        DNA/IS3EU              1899   1971  (6733)  237080 *
   386    3.9  0.0  1.3  chr10             28255973 28256050 (17164817) C EnSpm-7_DR        DNA/CMC-EnSpm        (3870)   7164    7088  237081  
   294    6.9  1.7  0.0  chr10             28256000 28256057 (17164810) + Merlin-1_DR       DNA/Merlin             7482   7540  (2987)  237082 *
   244   21.0  2.0  1.0  chr10             28256032 28256051 (17164816) + Gypsy-23-LTR_DR   LTR/Gypsy               534    635   (581)  237083 *
  4447   13.0  4.9 17.6  chr10             28256666 28257801 (17163066) + Harbinger-4N1_DR  DNA/PIF-Harbinger         1   1014     (7)  237084  
   270   23.2  0.0  4.9  chr10             28257820 28257905 (17162962) C ANGEL             DNA/Kolobok            (73)    236     155  237085  
  1072   15.0  3.8  2.8  chr10             28257906 28258117 (17162750) + Harbinger-N31B_DR DNA/PIF-Harbinger       468    681     (0)  237086  
   587   21.5 14.5  3.6  chr10             28258148 28258374 (17162493) C piggyBac-N13B_DR  DNA/PiggyBac          (399)   1002     752  237087  
   585   13.2 10.7  0.0  chr10             28258380 28258500 (17162367) + TC1DR3            DNA/TcMar-Tc1           548    681   (544)  237088  
  1896   16.1  4.8  0.0  chr10             28259259 28259594 (17161273) C DIRS-4N1-LTR_DR   LTR/Ngaro               (2)    352       1  237089  
   277   27.0  0.0 11.9  chr10             28260123 28260188 (17160679) + DNA8-9_DR         DNA/hAT-Ac              760    812   (639)  237090  
  2679    3.7  3.5  3.8  chr10             28260189 28260557 (17160310) + SINE2-3_DR        SINE/tRNA-V-RTE           1    368     (0)  237091  
   896   13.9  0.0  6.0  chr10             28260422 28260487 (17160380) + Penelope-1_DR     LINE/Penelope          3733   3789   (657)  237092 *
   524   11.0  4.0  9.8  chr10             28260488 28260638 (17160229) + TDR9              DNA                       1    143    (65)  237093  
   250   10.7  1.8  1.8  chr10             28260645 28260701 (17160166) C DNA9-3_DR         DNA/MULE-MuDR?      (10352)   1027     971  237094 *
   259    8.5  1.6  3.3  chr10             28260662 28260722 (17160145) + DNA-TA-4_DR       DNA/TcMar              4668   4727  (5068)  237095  
   209   15.8  0.0  2.6  chr10             28261370 28261408 (17159459) + Merlin-2_DR       DNA/Merlin             6507   6544  (7377)  237096  
   205   13.6  0.0 13.3  chr10             28261371 28261421 (17159446) + hAT-N117_DR       DNA/hAT-Tip100         1605   1649  (1008)  237097 *
   402   18.7  2.4  4.1  chr10             28261950 28262072 (17158795) C EnSpm-N4B_DR      DNA/CMC-EnSpm?          (0)    220     100  237098 *
  1491   10.5 16.9  0.0  chr10             28262068 28262315 (17158552) C hAT-N58B_DR       DNA/hAT-Ac            (402)    389     100  237099 *
  2214   12.8 12.3  2.4  chr10             28262282 28262784 (17158083) + ENSPM-2N_DR       DNA/CMC-EnSpm           751   1302   (236)  237100  
   363   25.3  5.4  3.5  chr10             28262660 28262827 (17158040) + Tx1-34_DR         LINE/L1-Tx1            5280   5450     (2)  237101 *
   227   28.7  0.0  7.7  chr10             28262771 28262868 (17157999) C EnSpm-9_DR        DNA/CMC-EnSpm        (7802)    818     728  237102 *
   564    3.2  0.0  0.0  chr10             28262789 28262888 (17157979) + DNA-TA-4_DR       DNA/TcMar              1436   1547  (8248)  237103 *
  1457    9.9 14.2  4.6  chr10             28262827 28263165 (17157702) + hAT-N155_DR       DNA/hAT-Tip100          219    588     (0)  237104  
   550   16.1  0.0  7.0  chr10             28263166 28263270 (17157597) + ENSPM-2N_DR       DNA/CMC-EnSpm          1441   1538     (0)  237105  
   976   11.7  5.2  0.0  chr10             28263271 28263419 (17157448) C hAT-N58C_DR       DNA/hAT-Ac            (514)    157       1  237106  
  1090   17.5  2.5  2.5  chr10             28263420 28263693 (17157174) C EnSpm-N21_DR      DNA/CMC-EnSpm         (205)    274       1  237107  
   295    7.2  0.0  0.0  chr10             28264112 28264180 (17156687) C hAT-N48B_DR       DNA/hAT-Ac            (465)   1675    1607  237108 *
   396    9.1 11.1  0.0  chr10             28264121 28264219 (17156648) C Polinton-4N1_DR   DNA/Maverick         (5655)   4781    4672  237109  
  1333    6.9  3.2 21.4  chr10             28265014 28265326 (17155541) + Mariner-N38_DR    DNA/TcMar-Tc1            41    306   (241)  237110  
   419   19.6  8.3  8.8  chr10             28265152 28265369 (17155498) + CryptonV-N4_DR    DNA/Crypton-V          4893   5109  (8384)  237111 *
   247   13.7  9.8  0.0  chr10             28265328 28265378 (17155489) + hAT5-N2_DR        DNA/hAT-hAT5           1546   1601   (984)  237112 *
   406   15.0 12.5  2.9  chr10             28265356 28265372 (17155495) + DNA6-1_DR         DNA/hAT-hAT5            139    164   (985)  237113  
  1387   19.8 10.8  6.2  chr10             28265373 28265947 (17154920) + hAT-N126B_DR      DNA/hAT-Ac                1    600     (0)  237114  
  1014   16.4 23.0  1.4  chr10             28266222 28266246 (17154621) + DNA8-28_DR        DNA/hAT                3044   3279  (3863)  237115  
  1453    9.4 20.3  0.3  chr10             28266247 28266502 (17154365) C SINE2-4_DR        SINE/tRNA-V-RTE        (36)    335      29  237116  
   228   28.4  3.7  0.0  chr10             28266475 28266555 (17154312) C DNA8-9_DR         DNA/hAT-Ac            (581)    870     787  237117 *
   365   25.4  2.5 12.8  chr10             28266511 28266794 (17154073) C Zisupton-7_DR     DNA/Zisupton         (5441)  11641   11384  237118  
   312   15.5  0.0  2.4  chr10             28266728 28266813 (17154054) C ENSPM-6_DR        DNA/CMC-EnSpm       (17693)  14923   14840  237119 *
   290   10.7  1.1  3.5  chr10             28266737 28266823 (17154044) C Helitron-2_DR     RC/Helitron          (3744)  23668   23584  237120 *
   919   16.8 21.7  1.4  chr10             28267566 28267800 (17153067) + DNA8-23_DR        DNA                    1645   1926  (4813)  237121 *
  1172    8.4 19.4  0.0  chr10             28267610 28267800 (17153067) C SINE2-4_DR        SINE/tRNA-V-RTE         (0)    371     144  237122  
   659   17.3  8.0  0.6  chr10             28267800 28267814 (17153053) + hAT-N167B_DR      DNA/hAT-Charlie        1232   1319   (254)  237123 *
   479   27.8  2.7 12.7  chr10             28267801 28267902 (17152965) C CryptonV-N5_DR    DNA/Crypton-V       (20187)   4350    4084  237124 *
   723   16.0  1.6  0.8  chr10             28267815 28267940 (17152927) C SINE2-5_DR        SINE/tRNA-V-RTE         (7)    275     149  237125  
  2534   17.9 11.7  4.8  chr10             28268089 28268805 (17152062) C Kolobok-N1_DR     DNA/Kolobok-T2?        (25)    774      11  237126  
   395   17.5  0.8  8.2  chr10             28269618 28269735 (17151132) C MOSAT_DR          Satellite             (870)   1217    1108  237127 *
  1112   12.5  0.0  0.0  chr10             28269645 28269899 (17150968) + (CAGA)n           Simple_repeat             1    255     (0)  237128  
   551   18.2 13.3  0.0  chr10             28269779 28269921 (17150946) + Polinton-4_DR     DNA/Maverick          12549  12710  (7577)  237129 *
   700    8.2  1.8  0.9  chr10             28270080 28270190 (17150677) + DNA8-17_DR        DNA/hAT-Tip100         1148   1259   (554)  237130 *
   880    9.8  0.0  0.8  chr10             28270188 28270311 (17150556) + DNA8-17_DR        DNA/hAT-Tip100         1689   1811     (2)  237131  
   753   12.4  0.0  0.0  chr10             28270314 28270426 (17150441) C Crack-2_DR        LINE/L2               (996)   2445    2333  237132  
   216   20.3  6.2  0.0  chr10             28270418 28270435 (17150432) + ENSPM-6_DR        DNA/CMC-EnSpm         21468  21535 (11081)  237133 *
   235   15.2  0.0  0.0  chr10             28270436 28270481 (17150386) + hAT-N21B_DR       DNA/hAT-Ac              792    837   (464)  237134 *
   463   14.3  4.9  8.5  chr10             28270466 28270483 (17150384) C EnSpm-N14_DR      DNA/CMC-EnSpm        (1684)   2896    2883  237135  
  6638   12.2  3.6  2.7  chr10             28270484 28271716 (17149151) C DNA2-3_DR         DNA/Merlin              (1)   1244       2  237136  
   294   17.3 22.3  6.5  chr10             28271717 28271742 (17149125) C EnSpm-N13_DR      DNA/CMC-EnSpm       (17730)   4419    4372  237137 *
  1463   16.1 15.3  0.0  chr10             28271713 28272079 (17148788) + Mariner-N38_DR    DNA/TcMar-Tc1           125    547     (0)  237138  
   216   20.1  1.6  6.6  chr10             28272035 28272098 (17148769) + ENSPM-6_DR        DNA/CMC-EnSpm          2695   2755 (29861)  237139 *
   244    8.6  0.0  0.0  chr10             28272051 28272085 (17148782) C hAT-N21B_DR       DNA/hAT-Ac            (558)    743     709  237140  
   236   19.3  3.5  0.0  chr10             28272086 28272099 (17148768) C Helitron-N2_DR    RC/Helitron          (1484)    961     921  237141  
   216    8.8  8.8  0.0  chr10             28272158 28272191 (17148676) + EnSpm-15_DR       DNA/CMC-EnSpm          2340   2376  (9078)  237142  
   329   23.8  9.1  5.2  chr10             28272896 28273081 (17147786) + Merlin-N3_DR      DNA/Merlin                1    193    (62)  237143  
   368   24.3  8.0  4.9  chr10             28273117 28273307 (17147560) + Merlin-N3_DR      DNA/Merlin                1    197    (58)  237144  
  1089    3.1  0.0  0.0  chr10             28273308 28273436 (17147431) C hAT-N41_DR        DNA/hAT-Ac              (0)   1260    1132  237145 *
  2569    0.3  0.0  0.0  chr10             28273430 28273728 (17147139) C hAT-N41_DR        DNA/hAT-Ac            (961)    299       1  237146  
   274   26.3  0.0  2.5  chr10             28273668 28273749 (17147118) + hAT-N194_DR       DNA/hAT-Charlie        1494   1573   (229)  237147 *
   897   16.4  1.5  1.5  chr10             28273731 28273928 (17146939) C L2-41_DRe         LINE/L2                 (0)   3564    3367  237148  
   229   13.6  0.0  0.0  chr10             28273953 28273996 (17146871) C hAT-N122_DR       DNA/hAT-Ac              (1)    576     533  237149 *
   568   10.2  1.1  0.0  chr10             28273994 28274081 (17146786) + L2-1B_DR          LINE/L2                 913   1001     (7)  237150  
   277   21.9  0.0  3.5  chr10             28274092 28274181 (17146686) C hAT-N122_DR       DNA/hAT-Ac             (42)    535     449  237149  
   228   24.8  0.9  4.9  chr10             28274113 28274218 (17146649) C CryptonV-N5_DR    DNA/Crypton-V       (22923)   1614    1513  237151 *
   281   22.1  0.0  1.3  chr10             28274285 28274362 (17146505) C hAT-N122_DR       DNA/hAT-Ac            (395)    182     106  237149  
   726   15.9  2.3  1.4  chr10             28274368 28274564 (17146303) + CR1-12_DR         LINE/L2                1490   1740     (0)  237152  
   672   14.8  0.0  5.2  chr10             28274746 28274888 (17145979) C Penelope-3B_DR    LINE/Penelope           (1)    981     846  237153  
  3442   15.3  7.8  5.5  chr10             28274899 28276034 (17144833) + Penelope-3_DR     LINE/Penelope           430   1249    (84)  237154  
   245   27.4  0.0  2.7  chr10             28276100 28276174 (17144693) C EnSpmN1_DR        DNA/CMC-EnSpm         (929)   5652    5580  237155  
   203   17.1  0.0  0.0  chr10             28276301 28276335 (17144532) + Harbinger-5_DR    DNA/PIF-Harbinger      1922   1956  (4703)  237156  
  2446    6.7  7.3  4.2  chr10             28277026 28277397 (17143470) + PROTOP1_DR        DNA/P                     1    383     (1)  237157  
   837   18.3  4.7  3.5  chr10             28277820 28278074 (17142793) C TDR7              DNA                   (283)    258       1  237158  
  2195    9.8  2.1  0.3  chr10             28278107 28278433 (17142434) + hAT-N51_DR        DNA/hAT-Ac               15    347    (21)  237159  
   676    8.3 16.4  1.4  chr10             28278441 28278562 (17142305) + SINE2-3B_DR       SINE/tRNA-V              82    221   (130)  237160 *
  1796    8.1  3.2  0.4  chr10             28278456 28278702 (17142165) + SINE2-3_DR        SINE/tRNA-V-RTE         115    368     (0)  237161  
   200   16.4  0.0  0.0  chr10             28279167 28279227 (17141640) C DNA-N43_DR        DNA/TcMar-Fot1        (323)    731     671  237162 *
   262   24.8 10.9  4.2  chr10             28279187 28279342 (17141525) C EnSpm-N10_DR      DNA/CMC-EnSpm        (1965)   7343    7178  237163  
   224    8.9  0.0  0.0  chr10             28279297 28279352 (17141515) C hAT-N48B_DR       DNA/hAT-Ac            (499)   1641    1586  237164 *
  1149   17.4  9.7 15.0  chr10             28280028 28280066 (17140801) + DNA8-10_DR        DNA/hAT-Ac             1832   2104  (1914)  237165  
  2437    4.2  8.2  1.4  chr10             28280067 28280406 (17140461) + HE2_DR            SINE/tRNA-V-RTE           1    363     (0)  237166  
  1149   17.4  9.7 15.0  chr10             28280407 28280418 (17140449) + DNA8-10_DR        DNA/hAT-Ac             2105   2204  (1814)  237165  
   331    8.0  0.0  2.0  chr10             28280503 28280553 (17140314) C DNA-8-7_DR        DNA/hAT-Tip100          (0)   1049    1000  237167  
   244   20.8  0.0  8.8  chr10             28280538 28280611 (17140256) C Merlin-1_DR       DNA/Merlin           (7750)   2777    2710  237168 *
   263   20.7  0.0  0.0  chr10             28280553 28280610 (17140257) + Zisupton-6_DR     DNA/Zisupton           8929   8986 (13130)  237169 *
   676    8.9 13.6  1.4  chr10             28280562 28280686 (17140181) C CryptonV-N4_DR    DNA/Crypton-V        (8391)   5102    4963  237170 *
  2494    9.0 10.7  6.0  chr10             28280580 28281075 (17139792) + Mariner-N38_DR    DNA/TcMar-Tc1            30    547     (0)  237171  
   234   22.1  1.4 15.0  chr10             28282186 28282216 (17138651) C hAT-N53B_DR       DNA/hAT-Ac            (745)   3432    3419  237172  
  1462   12.0  9.8  0.6  chr10             28282217 28282502 (17138365) + TDR16             DNA/Merlin                1    312     (1)  237173  
   212   14.9 12.8  0.0  chr10             28282461 28282507 (17138360) C DNA2-8_DR         DNA/CMC-EnSpm         (763)   3644    3592  237174 *
   351   20.2 10.5  0.9  chr10             28282682 28282786 (17138081) + CryptonV-N6_DR    DNA/Crypton-V           154    268   (294)  237175  
  1074   18.0 28.2  1.4  chr10             28282821 28283390 (17137477) C hAT-N177B_DR      DNA/hAT-Tip100          (0)    964     244  237176  
   437   14.4  1.6  2.5  chr10             28283388 28283508 (17137359) C Helitron-2_DR     RC/Helitron         (21283)   6129    6010  237177 *
   770   14.6  9.7  1.6  chr10             28283410 28283434 (17137433) + Polinton-4N1_DR   DNA/Maverick           4718   4728  (5708)  237178  
   305   14.3  0.0  0.0  chr10             28283435 28283525 (17137342) C EnSpm-N14_DR      DNA/CMC-EnSpm         (929)   3651    3561  237179  
   770   14.6  9.7  1.6  chr10             28283526 28283745 (17137122) + Polinton-4N1_DR   DNA/Maverick           4729   4827  (5609)  237178  
   441   14.0  6.0  3.6  chr10             28283587 28283801 (17137066) C DNA-N43_DR        DNA/TcMar-Fot1        (302)    752     533  237180 *
   553   10.8  0.0  6.4  chr10             28283609 28283860 (17137007) + Zisupton-7_DR     DNA/Zisupton          11373  11535  (5547)  237181  
   532   16.1  0.0  1.5  chr10             28283648 28283667 (17137200) + (TG)n             Simple_repeat             1     45   (363)  237182 *
   283   12.9  0.3 10.8  chr10             28283668 28283908 (17136959) C ERV1-N3-I_DR      LTR/ERV1              (825)   3766    3593  237183  
   532   16.1  0.0  1.5  chr10             28283909 28284062 (17136805) + (TG)n             Simple_repeat            46    408     (0)  237182  
   349    9.5  0.0 14.4  chr10             28283946 28284080 (17136787) + Polinton-4N1_DR   DNA/Maverick           4722   4839  (5597)  237184 *
   371    5.2  2.1  0.0  chr10             28285035 28285130 (17135737) + EnSpm-N14_DR      DNA/CMC-EnSpm          3554   3651   (929)  237185 *
   491    8.2 16.4  0.5  chr10             28285049 28285231 (17135636) + DNA-N43_DR        DNA/TcMar-Fot1          533    744   (310)  237186  
  1308    9.0 17.0  5.6  chr10             28285474 28285800 (17135067) + hAT-N130_DR       DNA/hAT-Ac                1    375   (225)  237187 *
  2803   11.9  4.0  3.3  chr10             28285767 28286365 (17134502) + L1-107_DR         LINE/L1                4930   5532    (34)  237188  
   786   11.3  1.9  3.9  chr10             28286577 28286732 (17134135) + EnSpm-N4B_DR      DNA/CMC-EnSpm?           26    178    (42)  237189  
   621    8.9 24.3  1.2  chr10             28286826 28286961 (17133906) + DNA11TA1B_DR      DNA/CMC-EnSpm            10    176    (27)  237190  
   373   14.9  0.0  0.2  chr10             28286961 28287056 (17133811) C Zisupton-7_DR     DNA/Zisupton         (5537)  11545   11462  237191 *
   361   11.3  0.0  4.5  chr10             28286982 28287074 (17133793) C DNA6-6_DR         DNA                  (1267)  10014    9926  237192 *
   215    8.6  8.6  0.0  chr10             28288028 28288062 (17132805) + hAT-N117_DR       DNA/hAT-Tip100         1597   1634  (1023)  237193 *
  1891   15.0  5.3  3.1  chr10             28288036 28288447 (17132420) C HATN1_DR          DNA/hAT                 (4)    423       3  237194  
  1238   14.5  3.0  0.4  chr10             28288450 28288684 (17132183) + Merlin-N3_DR      DNA/Merlin               12    252     (3)  237195  
   273    8.1  3.2  6.7  chr10             28288661 28288688 (17132179) C hAT-N127_DR       DNA/hAT-Charlie      (8110)   2206    2117  237196 *
   296    1.5  0.0  0.0  chr10             28288689 28288753 (17132114) + Helitron-2_DR     RC/Helitron            6241   6305 (21107)  237197 *
   300    2.6  0.0  2.6  chr10             28288703 28288782 (17132085) + DNA-8-7_DR        DNA/hAT-Tip100          929   1006    (43)  237198  
   298    9.9  4.5  4.7  chr10             28288783 28288809 (17132058) + DNA-2-32_DR       DNA/CMC-EnSpm?         5581   5668  (3114)  237199  
   624   21.9  7.1  6.2  chr10             28292202 28292440 (17128427) + EnSpm-N48B_DR     DNA/CMC-EnSpm          1235   1475  (5484)  237200 *
  2316   17.2  1.3 23.1  chr10             28292249 28292959 (17127908) C SINE3-1           SINE/5S-Deu-L2          (5)    585       1  237201  
   337   23.8  1.2  0.0  chr10             28293030 28293109 (17127758) + hAT-N22B_DR       DNA/hAT-Ac              777    857   (522)  237202 *
   847   12.2  0.0  0.0  chr10             28293054 28293175 (17127692) + hAT-N141_DR       DNA/hAT-Charlie           1    122    (72)  237203  
  3063   13.3  5.9  2.9  chr10             28293176 28293717 (17127150) + Harbinger3_DR     DNA/PIF-Harbinger         1    558  (3041)  237204  
  1983    4.0 16.2  0.9  chr10             28293712 28293989 (17126878) + Harbinger3_DR     DNA/PIF-Harbinger       994   1313  (2286)  237205 *
   884    8.9  3.2  0.0  chr10             28293989 28294111 (17126756) + Harbinger3_DR     DNA/PIF-Harbinger      2950   3076   (523)  237206 *
   321   23.6  6.4  1.0  chr10             28294113 28294206 (17126661) + DNA2-16_DR        DNA                   13941  14039  (4012)  237207 *
   607    8.4  0.0  1.2  chr10             28294125 28294208 (17126659) + hAT-N154_DR       DNA/hAT-Tip100          261    343  (1052)  237208  
   425   23.9  0.0  0.0  chr10             28294127 28294218 (17126649) C DNA2-16_DR        DNA                  (4137)  13914   13823  237209 *
  6352    6.9  9.9 12.6  chr10             28294237 28295572 (17125295) C Merlin-N4_DR      DNA/Merlin              (0)   1305       2  237210  
   293   13.3  3.3  1.6  chr10             28296248 28296308 (17124559) + EnSpm-N13_DR      DNA/CMC-EnSpm         13556  13617  (8532)  237211  
  1734    6.1  1.7  0.0  chr10             28296311 28296540 (17124327) C TDR20             DNA/Merlin              (5)    234       1  237212  
   504   18.8  7.9  0.7  chr10             28296559 28296697 (17124170) + ANGEL             DNA/Kolobok             128    276    (33)  237213  
   289   23.6  7.8  3.8  chr10             28296564 28296717 (17124150) + EnSpm-8_DR        DNA/CMC-EnSpm          7795   7954  (1487)  237214 *
   380   22.3  5.2  3.6  chr10             28296589 28296723 (17124144) C ANGEL             DNA/Kolobok           (161)    148      12  237215  
   221   23.7  0.0  4.2  chr10             28297378 28297452 (17123415) + Mariner-N7_DR     DNA/TcMar               107    178    (83)  237216  
   228   13.2  0.0  0.0  chr10             28297453 28297490 (17123377) + Mariner-N19_DR    DNA/TcMar-ISRm11        420    457  (1029)  237217 *
   236   16.7  0.0  0.0  chr10             28297458 28297505 (17123362) C Mariner-N19_DR    DNA/TcMar-ISRm11      (709)    777     730  237218  
  4474   13.3  8.8  1.4  chr10             28297578 28298384 (17122483) + TC1DR3B           DNA/TcMar-Tc1            24    889     (0)  237219  
   223   26.3  0.0  4.8  chr10             28298386 28298493 (17122374) + DNA8-26_DR        DNA                     641    743  (3787)  237220  
   200   16.4 26.2  0.0  chr10             28298494 28298554 (17122313) + Mariner-N8_DR     DNA/TcMar               147    223     (6)  237221  
  1074   12.2  3.0  0.6  chr10             28299719 28299883 (17120984) C TDR13             DNA                     (0)    772     604  237222  
  2177   13.7 24.5  1.8  chr10             28299902 28300391 (17120476) + Harbinger-N30_DR  DNA/PIF-Harbinger?        1    599     (0)  237223  
   283   15.2  0.0  2.2  chr10             28300394 28300440 (17120427) C TDR13             DNA                   (236)    536     491  237222 *
  1690   17.9  3.3  0.0  chr10             28300439 28300745 (17120122) C TDR13             DNA                   (428)    344      28  237222  
  2013   14.6  0.3  0.0  chr10             28300765 28301120 (17119747) + Merlin-N1_DR      DNA/Merlin               13    369     (0)  237224  
  4401    8.5  9.6  3.9  chr10             28301227 28302036 (17118831) C hAT-N62_DR        DNA/hAT-Tip100         (53)    855       1  237225  
   286   23.2  2.9  0.0  chr10             28302086 28302154 (17118713) + TDR19             DNA/hAT-Charlie          80    150   (255)  237226 *
   529   13.3 36.4  0.0  chr10             28302154 28302296 (17118571) C TE-X-27_DR        Unknown                 (0)    212      18  237227  
   239   26.5  0.0  0.0  chr10             28302346 28302394 (17118473) C LTR-11_DR-LTR     LTR                   (144)     49       1  237228  
   243   15.5  6.7  3.2  chr10             28303113 28303172 (17117695) C Kolobok-N10_DR    DNA/Kolobok           (580)     63       2  237229  
   288   21.2  3.0  0.0  chr10             28303995 28304060 (17116807) C DNA8-10_DR        DNA/hAT-Ac           (1201)   2817    2750  237230 *
  2678   10.1  0.0  0.8  chr10             28304002 28304371 (17116496) + SINE2-4_DR        SINE/tRNA-V-RTE           5    371     (0)  237231  
  1358    7.7  3.0  1.5  chr10             28304558 28304755 (17116112) C ENSPM-6_DR        DNA/CMC-EnSpm        (9866)  22750   22550  237232  
   207   15.6  0.0  0.0  chr10             28304793 28304824 (17116043) + LTR-11_DR-I       LTR                       1     32    (11)  237233  
  1206   12.3  7.2  1.3  chr10             28304896 28305117 (17115750) + Kolobok-N14_DR    DNA/Kolobok-T2?           1    235   (184)  237234  
   572   24.6  1.4  1.4  chr10             28305237 28305384 (17115483) + Kolobok-N14B_DR   DNA/Kolobok-T2?        1934   2081    (30)  237235  
  3000   11.8  1.4  9.8  chr10             28305386 28306015 (17114852) + DNA-8-28_DR       DNA/hAT-Tip100?           1    582     (0)  237236  
   207   12.5  0.0  0.0  chr10             28307458 28307489 (17113378) C Helitron-N5B_DR   RC/Helitron            (28)   1619    1588  237237  
  2075    8.9 12.2  0.6  chr10             28307763 28308089 (17112778) C L2-2_DRe          LINE/L2                 (9)   4229    3865  237238  
   287   25.6  5.6  0.8  chr10             28309252 28309377 (17111490) C DNA2-9_DR         DNA                  (1815)    886     755  237239 *
   475   14.1  2.4  0.0  chr10             28309300 28309384 (17111483) + ANGEL             DNA/Kolobok               9     95   (214)  237240  
   221   24.6  0.9  7.1  chr10             28309385 28309402 (17111465) + hAT-N127_DR       DNA/hAT-Charlie        9984  10080   (236)  237241 *
  6482   10.1 12.5  0.3  chr10             28309390 28310464 (17110403) C TC1DR3            DNA/TcMar-Tc1          (19)   1206       2  237242  
   244    9.4  0.0  0.0  chr10             28310437 28310468 (17110399) C DNA8-26_DR        DNA                  (2996)   1534    1503  237243 *
   330   11.0 17.8  0.0  chr10             28310465 28310537 (17110330) + ANGEL             DNA/Kolobok             103    188   (121)  237244  
   271   15.6  0.0  0.0  chr10             28310739 28310783 (17110084) C Harbinger-N27_DR  DNA/PIF-Harbinger?    (164)     56      12  237245  
  5147   11.3  4.7  4.2  chr10             28312402 28313533 (17107334) + Kolobok-4N1_DR    DNA/Kolobok-T2            1   1669     (0)  237246  
   373    8.6  0.0 20.5  chr10             28313776 28313922 (17106945) C CryptonV-3_DR     DNA/Crypton-V       (22933)    520     399  237247 *
   988   15.2 11.4  1.4  chr10             28313797 28314049 (17106818) C Zisupton-6_DR     DNA/Zisupton        (13270)   8846    8604  237248  
   769   24.9  1.6  1.2  chr10             28313828 28314079 (17106788) C Kolobok-4_DR      DNA/Kolobok-T2       (1406)   5225    4973  237249 *
   384   27.8  5.0  0.6  chr10             28313941 28313972 (17106895) + EnSpm-N13_DR      DNA/CMC-EnSpm         17541  17706  (4443)  237250 *
   384   22.0  2.4  3.2  chr10             28313973 28314099 (17106768) C DNA9-3_DR         DNA/MULE-MuDR?       (1743)   9636    9511  237251  
  2060   15.3  3.3  6.8  chr10             28314102 28314558 (17106309) C IS3EU-4_DR        DNA/IS3EU            (3393)  11636   11195  237252  
  1380   15.4  6.3  0.3  chr10             28314570 28314855 (17106012) C I-3_DR            LINE/I                  (9)   5417    5115  237253  
   208   18.6  1.4  9.1  chr10             28315663 28315733 (17105134) + Tx1-30_DR         LINE/L1-Tx1             585    650  (1577)  237254 *
   394   19.1  7.5  0.0  chr10             28315721 28315810 (17105057) C Harbinger-N19_DR  DNA/PIF-Harbinger      (96)    527     431  237255  
   356    4.7  0.0  0.0  chr10             28315811 28315853 (17105014) C hAT-N38_DR        DNA/hAT-hAT6            (0)   1029     987  237256  
  3669   10.7  8.3  0.2  chr10             28315856 28316443 (17104424) C hAT-N38_DR        DNA/hAT-hAT6          (364)    665      30  237256  
   698   21.1 26.5  3.4  chr10             28316437 28316745 (17104122) C Harbinger-N19_DR  DNA/PIF-Harbinger     (243)    380       3  237255 *
  1645   14.9  8.6  0.6  chr10             28316762 28317098 (17103769) C hAT-N199_DR       DNA/hAT?                (0)    453      90  237257  
   285   25.5  1.5  9.7  chr10             28317109 28317308 (17103559) + hAT-N72_DR        DNA/hAT-hobo?           129    313   (577)  237258 *
   384   22.8  3.6  0.7  chr10             28317250 28317386 (17103481) + CryptonV-1_DR     DNA/Crypton-V           622    762 (17111)  237259  
   531   11.4  3.8  0.2  chr10             28319979 28320079 (17100788) + Helitron-4_DR     RC/Helitron           29809  29888  (1980)  237260  
   297   25.4  0.0  0.0  chr10             28321284 28321350 (17099517) + HarbingerN6_DR    DNA/PIF-Harbinger       225    291   (102)  237261  
   495   13.1  3.0  2.0  chr10             28322059 28322159 (17098708) C DNA-5-8F_DR       DNA/hAT-hAT5            (2)    468     367  237262  
   245   21.1  6.5  2.7  chr10             28322285 28322391 (17098476) + REX1-5_DR         LINE/Rex-Babar         2408   2518   (141)  237263  
   946   15.8 20.3  2.0  chr10             28322394 28322756 (17098111) C DNA-5-8E_DR       DNA/hAT-hAT5           (94)    668       1  237264  
   635   18.8  6.5  0.6  chr10             28323570 28323724 (17097143) C ANGEL             DNA/Kolobok            (80)    229      66  237265  
  1873    8.5  3.0  0.4  chr10             28323725 28323995 (17096872) + Merlin-2_DR       DNA/Merlin             6507   6784  (7137)  237266  
   336   16.1  0.8  7.1  chr10             28325797 28325916 (17094951) C Kolobok-2_DR      DNA/Kolobok-T2       (1031)   5669    5557  237267 *
   452    4.9  0.0  1.2  chr10             28325832 28325913 (17094954) C CryptonV-N5_DR    DNA/Crypton-V        (9187)  15350   15270  237268  
   394    9.4  1.9  0.0  chr10             28325846 28325951 (17094916) + piggyBac-N5_DR    DNA/PiggyBac?          1177   1284   (852)  237269 *
   241   13.9  3.5  8.9  chr10             28325848 28325989 (17094878) + Harbinger1_DR     DNA/PIF-Harbinger      2788   2922  (1539)  237270 *
   446    7.1  3.7  5.8  chr10             28325914 28325964 (17094903) C DNA8-25_DR        DNA                  (1580)   2386    2280  237271  
   223   23.2  1.4  1.4  chr10             28327629 28327698 (17093169) C Dada-U6_DR        DNA/Dada              (953)   8010    7941  237272  
   206   17.1  0.0  0.0  chr10             28327794 28327834 (17093033) C L1-27_DR          LINE/L1              (2494)   2276    2236  237273  
   227   21.2  3.8 10.1  chr10             28328318 28328350 (17092517) + EnSpm-17_DR       DNA/CMC-EnSpm          2676   2769  (6502)  237274  
   257   16.9  4.5  2.9  chr10             28328351 28328417 (17092450) C ANGEL             DNA/hAT                 (0)    309     242  237275  
   286   18.1 10.3  3.7  chr10             28328437 28328557 (17092310) + DNA2-8_DR         DNA/CMC-EnSpm          1631   1712  (2695)  237276 *
   525   22.9  3.4  1.3  chr10             28328455 28328600 (17092267) C ANGEL             DNA/hAT               (160)    149       1  237275  
  1130   19.3  4.4  5.4  chr10             28328996 28329334 (17091533) C hAT-N126B_DR      DNA/hAT-Ac              (0)    600     265  237277  
  2118    8.6  4.0  0.3  chr10             28329488 28329789 (17091078) + MuDR-N2_DR        DNA/MULE-MuDR             3    315     (8)  237278  
   224   16.1  1.7  7.0  chr10             28329766 28329825 (17091042) C hAT-N133_DR       DNA/hAT-Ac            (566)     57       1  237279 *
   212   17.5  0.0  2.5  chr10             28329801 28329841 (17091026) C DNA6-1_DR         DNA/hAT-hAT5          (972)    177     138  237280 *
   269   16.9  7.6  1.4  chr10             28329999 28330064 (17090803) C EnSpm-N13_DR      DNA/CMC-EnSpm        (8544)  13605   13536  237281  
   206   23.6  1.8  0.0  chr10             28330650 28330704 (17090163) + piggyBac-N19_DR   DNA/PiggyBac?             1     56   (103)  237282  
   830   18.0 11.7  0.7  chr10             28330867 28331123 (17089744) + hAT-N126B_DR      DNA/hAT-Ac                1    285   (315)  237283  
   203   20.9  4.7  0.0  chr10             28331157 28331199 (17089668) C hAT-N52B_DR       DNA/hAT-Ac              (0)    683     639  237284 *
  4138    9.9 12.6 18.4  chr10             28331191 28332288 (17088579) + DNA-4-3_DR        DNA                     378   1421     (0)  237285  
  1517   12.4  5.0  0.4  chr10             28333208 28333465 (17087402) C DNA13TA1_DR       DNA/TcMar-Tc1           (1)    317      48  237286  
   354   26.5  3.2  3.9  chr10             28333546 28333702 (17087165) + hAT-N164B_DR      DNA/hAT-Tip100          818    973   (616)  237287  
   267   13.8  1.6  6.8  chr10             28334083 28334096 (17086771) C CryptonV-N5_DR    DNA/Crypton-V        (6868)  17669   17659  237288  
   924   17.2  9.2  8.6  chr10             28334097 28334255 (17086612) C DNA-5-8C_DR       DNA/hAT-hAT5            (0)    482     239  237289  
  1028   11.6  7.5  0.5  chr10             28334256 28334429 (17086438) + TDR8B             DNA/hAT-Ac              777    962     (1)  237290  
   924   17.2  9.2  8.6  chr10             28334430 28334582 (17086285) C DNA-5-8C_DR       DNA/hAT-hAT5            (0)    238       1  237289  
   337   17.9 12.1  4.0  chr10             28335549 28335688 (17085179) + ASAT_CY           Satellite               110    260     (2)  237291  
  1951    1.9  0.4  1.9  chr10             28335861 28336133 (17084734) + Gypsy-182_DR-LTR  LTR/Gypsy               190    458     (0)  237292  
  4764    9.5  4.0  0.6  chr10             28336502 28337199 (17083668) + HarbingerN6B_DR   DNA/PIF-Harbinger         1    722     (0)  237293  
   482   14.3  1.5  2.2  chr10             28337208 28337343 (17083524) C DNA-8-24_DR       DNA/hAT-Tip100       (1579)    204      70  237294  
   422   15.2  7.9  0.7  chr10             28337224 28337237 (17083630) + hAT-N187_DR       DNA/hAT-Charlie         148    236   (941)  237295 *
   539    8.5  3.4  0.8  chr10             28337238 28337252 (17083615) C Zisupton-6_DR     DNA/Zisupton        (20770)   1346    1226  237296  
   555    5.0  1.0  3.0  chr10             28337253 28337355 (17083512) + DNA9-3_DR         DNA/MULE-MuDR?         9529   9629  (1750)  237297  
   508    7.1  4.3  3.4  chr10             28337254 28337370 (17083497) + Helitron-2_DR     RC/Helitron           11764  11881 (15531)  237298 *
   311   21.1  1.3  4.0  chr10             28337259 28337270 (17083597) + piggyBac-N5_DR    DNA/PiggyBac?          1141   1189   (947)  237299 *
   555    6.1  0.7  1.8  chr10             28337271 28337390 (17083477) C Harbinger-2_DR    DNA/PIF-Harbinger    (1908)   2419    2330  237300  
   311   21.1  1.3  4.0  chr10             28337391 28337411 (17083456) + piggyBac-N5_DR    DNA/PiggyBac?          1190   1289   (847)  237299  
   291    7.5  0.0  0.0  chr10             28337861 28337913 (17082954) C DNA-N4_DR         DNA                   (343)    699     647  237301  
   417   10.9  3.9  3.3  chr10             28338381 28338492 (17082375) + hAT-N129_DR       DNA/hAT-Ac               97    211   (389)  237302  
  2090    8.9  0.7  0.0  chr10             28338542 28338834 (17082033) + L1-112_DR         LINE/L1                4520   4814   (434)  237303  
   448   15.3  8.2  0.0  chr10             28339091 28339188 (17081679) C piggyBac-N2_DR    DNA/PiggyBac            (0)    536     431  237304 *
   893   11.3 16.8  0.0  chr10             28339183 28339367 (17081500) C piggyBac-N2_DR    DNA/PiggyBac          (313)    223       8  237304  
   202   12.2  4.9  0.0  chr10             28340005 28340045 (17080822) + (CAT)n            Simple_repeat             2     44     (0)  237305  
   202   11.1 10.1  8.8  chr10             28341351 28341429 (17079438) C TDR16             DNA/Merlin             (71)    242     163  237306 *
  1955   13.5  8.2  1.4  chr10             28341428 28341840 (17079027) + Gypsy35-LTR_DR    LTR/Gypsy               460    900     (0)  237307  
   224   15.4  7.5  2.9  chr10             28342144 28342210 (17078657) + L1-37_DR          LINE/L1                5496   5565    (11)  237308  
   288   13.6  7.5  1.4  chr10             28342251 28342317 (17078550) + L1-37_DR          LINE/L1                5494   5564    (12)  237309  
  1590   10.0 12.8  0.3  chr10             28342318 28342599 (17078268) + L1-46_DR          LINE/L1                5391   5707     (7)  237310  
   232   12.1  9.0  4.9  chr10             28342676 28342753 (17078114) + L1-37_DR          LINE/L1                5494   5574     (2)  237311  
   212   14.5  1.0  7.7  chr10             28344266 28344362 (17076505) + DNA-1-7_DR        DNA/PIF-Harbinger       675    765   (673)  237312  
   206    4.9  0.0  2.4  chr10             28344545 28344586 (17076281) C CryptonV-N4_DR    DNA/Crypton-V       (10289)   3204    3164  237313  
   255   17.6  3.9  0.0  chr10             28346032 28346082 (17074785) + DNA-N44_DR        DNA/Kolobok-T2          297    349   (183)  237314  
   277   17.2  1.5  1.5  chr10             28346573 28346637 (17074230) + hAT-N134_DR       DNA/hAT?                729    793   (272)  237315  
   451   10.8  4.0  0.0  chr10             28346875 28346948 (17073919) C DNA-8-22_DR       DNA/hAT?              (702)    732     657  237316  
   308   16.9  7.1  9.4  chr10             28346924 28347021 (17073846) + EnSpm-N44_DR      DNA/CMC-EnSpm          1313   1408  (7244)  237317 *
  1445    9.1  3.8  0.9  chr10             28346940 28347150 (17073717) + DNA-1-11_DR       DNA                     322    538   (186)  237318  
   293    6.7  0.0  6.7  chr10             28347154 28347201 (17073666) C DNA-8-22_DR       DNA/hAT?             (1181)    253     207  237316 *
  1196    9.9  4.7  0.5  chr10             28347175 28347367 (17073500) C DNA-1-11_DR       DNA                    (12)    712     512  237319  
  1191   11.8  7.0  0.0  chr10             28347371 28347557 (17073310) C DNA-1-11_DR       DNA                   (524)    200       1  237319  
   395   17.8  0.0  8.2  chr10             28347480 28347571 (17073296) C hAT-N185B_DR      DNA/hAT?              (788)    568     484  237320 *
  2415    9.8  6.7  1.4  chr10             28347784 28348187 (17072680) C DNA-8-31_DR       DNA/hAT-Ac              (0)    425       1  237321  
   229   20.9  1.3  4.1  chr10             28348308 28348320 (17072547) + DNA6-1_DR         DNA/hAT-hAT5            516    526   (623)  237322  
   720   13.8 33.5  0.7  chr10             28348321 28348553 (17072314) C ANGEL             DNA/Kolobok             (0)    309       1  237323  
   225   24.1  1.0  9.7  chr10             28348383 28348399 (17072468) C DNA-N33_DR        DNA                  (1018)    657     593  237324 *
   240   17.3 18.3  4.6  chr10             28348455 28348569 (17072298) C EnSpm-8_DR        DNA/CMC-EnSpm         (979)   8462    8333  237325  
   204   13.9  0.0  0.0  chr10             28348911 28348946 (17071921) C TE-X-24_DR        Unknown               (655)    845     810  237326  
  2424   12.2  9.1  3.5  chr10             28349383 28349842 (17071025) + Kolobok-N5_DR     DNA/Kolobok-T2?           1    485     (0)  237327  
   241   12.3  0.0  0.3  chr10             28350305 28350343 (17070524) + hAT-N51_DR        DNA/hAT-Ac                1     38   (750)  237328  
   885   17.2  2.9  0.6  chr10             28350353 28350522 (17070345) + hAT-N51_DR        DNA/hAT-Ac              195    368     (0)  237329  
   257   11.1  0.0  0.0  chr10             28350627 28350662 (17070205) + SINE_DR1          SINE                    202    237    (21)  237330  
  1095   12.4 15.1  0.0  chr10             28351107 28351324 (17069543) C Merlin-N3_DR      DNA/Merlin              (4)    251       1  237331  
  2183   13.2 14.7  4.3  chr10             28352072 28352602 (17068265) C DNA8-7_DR         DNA/hAT-Ac              (0)    584       1  237332  
   202   16.5  0.0  8.2  chr10             28353200 28353265 (17067602) C Helitron-4_DR     RC/Helitron         (19904)  11964   11904  237333  
  1794   22.3 18.2  5.3  chr10             28356673 28357639 (17063228) C Kolobok-N16B_DR   DNA/Kolobok?            (0)   1143      59  237334  
  1645    3.1  0.0  0.0  chr10             28357645 28357839 (17063028) C hAT-N4C_DR        DNA/hAT-Charlie         (0)    195       1  237335  
   645   23.3 10.9  2.7  chr10             28357840 28357883 (17062984) C EnSpm-N10_DR      DNA/CMC-EnSpm        (3092)   6186    5965  237336  
   274   12.2  0.0  0.0  chr10             28357846 28357886 (17062981) C Kolobok-N16B_DR   DNA/Kolobok?         (1102)     41       1  237334 *
   742   14.0 36.6  3.4  chr10             28358253 28358613 (17062254) + EnSpm-N21_DR      DNA/CMC-EnSpm             1    477     (2)  237337  
  1672    8.8  1.7  0.0  chr10             28358717 28358954 (17061913) + Mariner-N7_DR     DNA/TcMar                20    261     (0)  237338  
   315   23.0  0.0  1.4  chr10             28358955 28358980 (17061887) + ENSPM-6_DR        DNA/CMC-EnSpm         17918  17942 (14674)  237339 *
  1113   11.2  2.0  3.0  chr10             28358967 28359158 (17061709) + HATN10_DR         DNA/hAT-Ac              118    307   (148)  237340  
  1293   19.2 17.8  1.0  chr10             28359159 28359490 (17061377) C HarbingerN6_DR    DNA/PIF-Harbinger       (2)    391       5  237341  
   886    8.8  0.0  6.7  chr10             28359495 28359653 (17061214) + HATN10_DR         DNA/hAT-Ac              307    455     (0)  237342  
   212   19.1  4.3  0.0  chr10             28361193 28361239 (17059628) + CryptonV-2_DR     DNA/Crypton-V          7266   7314 (14497)  237343  
   374   14.5 41.2  0.0  chr10             28361269 28361399 (17059468) + hAT-N52C_DR       DNA/hAT-Ac              222    406     (2)  237344  
  1640   16.8  9.8  2.9  chr10             28361400 28361784 (17059083) + TDR25             DNA/hAT-Charlie         197    611     (0)  237345  
   207   25.8  1.5  0.0  chr10             28364035 28364100 (17056767) C ANGEL             DNA/Kolobok            (59)    250     184  237346  
   207   16.7  6.2  0.0  chr10             28364055 28364102 (17056765) + EnSpm-N10_DR      DNA/CMC-EnSpm          1702   1752  (7556)  237347  
  1178   10.1  3.0  0.0  chr10             28364124 28364292 (17056575) + Harbinger-N20_DR  DNA/PIF-Harbinger?       61    234     (2)  237348  
   285   11.1  4.4  0.0  chr10             28364335 28364379 (17056488) C hAT-N203_DR       DNA/hAT-Tip100       (2154)   3387    3341  237349 *
  3047   16.7 18.2  1.0  chr10             28364341 28365047 (17055820) C MuDR-N1_DR        DNA/MULE-MuDR          (68)    828       1  237350  
   409   23.6  7.0  0.7  chr10             28365048 28365175 (17055692) + ANGEL             DNA/Kolobok             174    309     (0)  237351  
  3453   12.0 16.9  2.0  chr10             28366251 28366974 (17053893) + hAT-N25_DR        DNA/hAT-Ac                1    829     (0)  237352  
   988    9.1  9.6  1.6  chr10             28369774 28369951 (17050916) + REX1-2_DR         LINE/Rex-Babar         3168   3359     (3)  237353  
   555    7.7  0.4  2.1  chr10             28370154 28370264 (17050603) + SINE2-3_DR        SINE/tRNA-V-RTE         298    394     (0)  237354  
   478   10.7  0.0  1.3  chr10             28370189 28370264 (17050603) C EnSpm-22N2_DR     DNA/CMC-EnSpm        (1236)   4311    4237  237355 *
   511    9.1  1.3  0.0  chr10             28370199 28370275 (17050592) + IS3EU-4_DR        DNA/IS3EU              9187   9264  (5765)  237356  
   476   10.9  0.0  7.2  chr10             28370276 28370287 (17050580) + Helitron-2_DR     RC/Helitron           23313  23395  (4017)  237357  
  2160   14.2 10.8  3.0  chr10             28372022 28372523 (17048344) C hAT-N166_DR       DNA/hAT-hAT5            (0)    540       1  237358  
   244   24.0  5.3  0.0  chr10             28372609 28372683 (17048184) C SAT-26_DR         Satellite             (552)   3331    3253  237359 *
  2123   11.9  2.5  0.3  chr10             28372620 28372972 (17047895) C DNA-5-8_DR        DNA/hAT-hAT5            (0)   1480    1120  237360  
   974   18.5 10.5  1.9  chr10             28372988 28373235 (17047632) C hAT-N160B_DR      DNA/hAT-Ac            (412)   1119     851  237361 *
  2555   10.1 28.0  4.2  chr10             28373075 28373767 (17047100) + hAT-N53B_DR       DNA/hAT-Ac              735   1585  (2592)  237362  
  1278   15.6  1.0  7.7  chr10             28373718 28374008 (17046859) + DNA8-20_DR        DNA/hAT               12656  12928  (7860)  237363 *
  8602    1.9  1.2  0.8  chr10             28373761 28374778 (17046089) C L2-2_DRe          LINE/L2                 (1)   4237    3216  237364  
  3937    9.9  5.0  4.0  chr10             28374798 28375458 (17045409) C DNA-5-8_DR        DNA/hAT-hAT5          (813)    667       1  237360  
  1443   18.8 16.9  0.2  chr10             28375724 28376149 (17044718) + hAT-N203_DR       DNA/hAT-Tip100         1054   1550  (3991)  237365  
   671   23.3 19.9  2.4  chr10             28376196 28376587 (17044280) + BEL12-LTR_DR      LTR/Pao                 115    573     (2)  237366  
   305   15.8  7.0  0.0  chr10             28377396 28377452 (17043415) + EnSpm-N13_DR      DNA/CMC-EnSpm          7600   7660 (14489)  237367  
   252   16.2 23.0  0.0  chr10             28377409 28377482 (17043385) C EnSpm-N13_DR      DNA/CMC-EnSpm        (2526)  19623   19533  237368 *
   861   13.9  9.8  3.8  chr10             28377419 28377642 (17043225) + hAT-N21B_DR       DNA/hAT-Ac              710    946   (355)  237369 *
  1080   10.7  7.1  0.7  chr10             28377618 28377818 (17043049) C DNA-5-8B_DR       DNA/hAT-hAT5            (0)    427     222  237370  
   559   12.6  4.8  2.1  chr10             28377806 28377921 (17042946) C DNA-5-8F_DR       DNA/hAT-hAT5          (352)    118       1  237371 *
  8391    7.0  4.5  1.4  chr10             28377938 28379220 (17041647) C piggyBac-N4_DR    DNA/PiggyBac            (0)   1323       1  237372  
   913   18.2 14.7  2.2  chr10             28379221 28379499 (17041368) + Mariner-N38_DR    DNA/TcMar-Tc1           234    547     (0)  237373  
   224   16.3  2.0  0.0  chr10             28379460 28379508 (17041359) C Helitron-N2_DR    RC/Helitron          (1482)    981     932  237374 *
   202   16.2  7.6  6.2  chr10             28379886 28379964 (17040903) C BEL24-I_DR        LTR/Pao              (6265)    523     444  237375  
   269   16.6  6.7  3.9  chr10             28381886 28381960 (17038907) C DNAX-16_DR        DNA                   (275)    148      72  237376 *
   544    7.6 14.3  0.0  chr10             28381947 28382051 (17038816) + MuDR-1_DR         DNA/MULE-NOF?           514    633  (6780)  237377  
  1281   14.2 12.8  8.4  chr10             28382154 28382529 (17038338) + MuDR-1_DR         DNA/MULE-NOF?           640   1030  (6383)  237378  
   219   18.9  6.8  1.6  chr10             28382527 28382585 (17038282) C DNAX-16_DR        DNA                   (325)     98      37  237379 *
   301   28.7  9.8  1.5  chr10             28382840 28383023 (17037844) + TDR8C             DNA                     473    671   (451)  237380  
   230   28.2 10.2  6.6  chr10             28383074 28383278 (17037589) C DNA-X-4_DR        DNA                  (1033)    212       1  237381 *
   236   16.3  0.0  0.0  chr10             28383239 28383281 (17037586) C Merlin-1_DR       DNA/Merlin           (9361)   1166    1124  237382  
   230   25.3  5.3  0.0  chr10             28383849 28383943 (17036924) + EnSpm-N27_DR      DNA/CMC-EnSpm            74    173     (0)  237383  
  4303    3.7  2.0  3.1  chr10             28385506 28386066 (17034801) + Harbinger-8N1_DR  DNA/PIF-Harbinger         1    555     (0)  237384  
   674   19.1 10.8  6.5  chr10             28386276 28386539 (17034328) C LTR12_DR          LTR/ERV1               (33)    460     221  237385  
   239   12.7  0.0 19.5  chr10             28386655 28386752 (17034115) C ERV2B-LTR_DR      LTR/ERV1              (476)     82       1  237386  
   703   22.0  5.2  0.0  chr10             28387050 28387222 (17033645) + Merlin-1_DR       DNA/Merlin               23    204 (10323)  237387  
   671   18.3  9.4  4.5  chr10             28387279 28387490 (17033377) + Merlin-1_DR       DNA/Merlin             9600   9821   (706)  237388  
  1869   11.5  7.8  0.6  chr10             28387498 28387828 (17033039) + LOOPERN6B_DR      DNA/Kolobok-T2?           1    355   (441)  237389  
   318    0.0  0.0  0.0  chr10             28387827 28387865 (17033002) C LOOPERN6_DR       DNA/Kolobok-T2?       (684)    667     629  237390 *
   295   20.0  8.6  0.0  chr10             28387852 28387921 (17032946) + EXPANDER1_DR      LINE/RTE-BovB          2918   2993   (372)  237391 *
   217   13.8  8.5  1.6  chr10             28389101 28389159 (17031708) C EnSpm-15_DR       DNA/CMC-EnSpm       (10666)    788     726  237392 *
  1021    6.2 20.5  0.0  chr10             28389111 28389271 (17031596) + EnSpm-N37_DR      DNA/CMC-EnSpm          5420   5613  (1034)  237393  
 15145    4.1  1.9  0.8  chr10             28389272 28391274 (17029593) + IS3EU-4N_DR       DNA/IS3EU                 1   2025     (0)  237394  
   615    6.9  5.8  2.8  chr10             28391275 28391378 (17029489) + EnSpm-N37_DR      DNA/CMC-EnSpm          5608   5714   (933)  237395  
  1085   15.0 15.7 11.3  chr10             28391937 28392343 (17028524) C DNAX-16_DR        DNA                     (0)    423       1  237396  
   365   24.8  9.2  0.7  chr10             28392608 28392737 (17028130) + TDR8C             DNA                     530    670   (452)  237397  
   265   22.9  0.0 13.8  chr10             28392889 28392979 (17027888) C TE-X-1_DR         DNA                  (1398)     80       1  237398  
   218   19.6  0.0  0.0  chr10             28392940 28392985 (17027882) + Merlin-2_DR       DNA/Merlin            11132  11177  (2744)  237399 *
   277   20.3  4.0  2.6  chr10             28393260 28393270 (17027597) + CryptonV-N4_DR    DNA/Crypton-V          2259   2270 (11223)  237400  
  1105   10.1  1.8  1.2  chr10             28393271 28393441 (17027426) + DNAX-18_DR        DNA/Merlin                1    172   (586)  237401  
   408   26.2  2.4  3.0  chr10             28393420 28393448 (17027419) C CryptonV-N1_DR    DNA/Crypton-V        (2857)   7194    7088  237402 *
   808   11.5  0.0  0.8  chr10             28393449 28393571 (17027296) C DNAX-18_DR        DNA/Merlin            (636)    122       1  237403  
   408   26.2  2.4  3.0  chr10             28393572 28393584 (17027283) C CryptonV-N1_DR    DNA/Crypton-V        (2857)   7087    7031  237402  
   214   21.8  2.2  7.1  chr10             28393885 28393973 (17026894) + EnSpm-N27_DR      DNA/CMC-EnSpm            59    143    (30)  237404  
   379    6.7  1.7  0.0  chr10             28396185 28396244 (17024623) + Tc1-4_DR          DNA/TcMar-Tc1             2     62  (1510)  237405  
  2343   11.7 16.7  0.4  chr10             28396259 28396677 (17024190) + Tc1-4_DR          DNA/TcMar-Tc1           839   1325   (247)  237406  
   640   18.8  2.6  2.6  chr10             28396741 28396893 (17023974) C DNA7-N1_DR        DNA/Zisupton         (5574)   4843    4691  237407 *
  2336   14.2  0.8  0.8  chr10             28396760 28397128 (17023739) C SINE2-4_DR        SINE/tRNA-V-RTE         (2)    369       1  237408  
   524   27.5  0.0  0.0  chr10             28397022 28397141 (17023726) C DNA6-6_DR         DNA                  (3287)   7994    7875  237409 *
   230   25.4  0.0  4.0  chr10             28397757 28397834 (17023033) C Mariner-16_DR     DNA/TcMar-Tc1          (93)   1156    1082  237410  
  1351   16.4  5.7  0.7  chr10             28397889 28398153 (17022714) C HarbingerN7_DR    DNA/PIF-Harbinger       (0)    478     201  237411  
  1672    6.6  0.0  0.0  chr10             28398154 28398365 (17022502) + EnSpm-N36_DR      DNA/CMC-EnSpm           983   1194  (2031)  237412  
   381   30.0  2.4  6.0  chr10             28398183 28398373 (17022494) C TDR19C            DNA/hAT-Charlie        (18)    378     195  237413 *
  1523   14.0 16.5  1.0  chr10             28398374 28398719 (17022148) C TDR25             DNA/hAT-Charlie         (0)    611     213  237414  
  2871   13.0  0.7  1.8  chr10             28398731 28399193 (17021674) C DIRS1b_DR         LTR/DIRS                (0)   6055    5598  237415  
  1571    4.6  0.0  0.0  chr10             28399188 28399383 (17021484) C DIRS1_DR          LTR/DIRS             (2080)   4052    3857  237416 *
 10839   11.6 19.3  2.8  chr10             28399386 28401602 (17019265) C DIRS-18_DR        LTR/DIRS             (3322)   2870     299  237417  
   374   13.0 10.4  0.0  chr10             28401597 28401673 (17019194) C TDR25             DNA/hAT-Charlie       (497)    114      30  237414 *
   298   22.0 24.2  0.0  chr10             28401607 28401697 (17019170) C hAT-N52C_DR       DNA/hAT-Ac             (84)    324     212  237418 *
   610   15.2  0.0  0.0  chr10             28401685 28401789 (17019078) C HarbingerN7_DR    DNA/PIF-Harbinger     (287)    191      87  237411  
   249   18.5  9.7  2.6  chr10             28401759 28401830 (17019037) C EnSpm-N38_DR      DNA/CMC-EnSpm        (1672)    770     694  237419 *
   275   15.9  0.0  0.0  chr10             28401867 28401910 (17018957) C Mariner-16_DR     DNA/TcMar-Tc1         (306)    943     900  237410  
  3723   11.3  7.7  2.1  chr10             28402279 28402967 (17017900) C DNA-8-12_DR       DNA/Merlin              (1)    730       4  237420  
   207   18.9  5.7  0.0  chr10             28404697 28404749 (17016118) + hAT-30_DR         DNA/hAT-Ac             1917   1972  (1756)  237421  
   491   24.1 23.3  0.0  chr10             28404997 28405245 (17015622) C Mariner-7_DR      DNA/TcMar-Tc1         (228)   1359    1053  237422  
   283    7.0  0.0  2.3  chr10             28405246 28405289 (17015578) C DNA8-22_DR        DNA                     (0)    785     743  237423  
  2122   11.2 28.0  1.7  chr10             28405291 28405764 (17015103) C Harbinger-N30_DR  DNA/PIF-Harbinger?      (0)    599       1  237424  
  1484   12.0  1.8  6.2  chr10             28405768 28405790 (17015077) C DNA8-22_DR        DNA                   (518)    267       5  237423  
   832   25.9  8.6  1.5  chr10             28405791 28406104 (17014763) + tRNA-3_DRe        Satellite              1221   1556   (675)  237425  
   407   10.3  8.8  0.0  chr10             28406290 28406357 (17014510) + hAT-N22_DR        DNA/hAT-Ac                1     74  (1664)  237426 *
  1043   19.3 13.1  0.3  chr10             28406357 28406616 (17014251) + hAT-N22_DR        DNA/hAT-Ac             1423   1715    (23)  237427  
   362   17.1  1.3  3.9  chr10             28406622 28406700 (17014167) C Mariner-7_DR      DNA/TcMar-Tc1         (716)    871     795  237422  
   260   13.7  7.8  0.0  chr10             28407047 28407097 (17013770) C DNA-2-29_DR       DNA                    (77)     55       1  237428  
   292   16.6  6.6  1.6  chr10             28407186 28407246 (17013621) C Mariner-N13_DR    DNA/TcMar-Tc1           (2)   1139    1076  237429  
  1312   12.9  2.5  5.4  chr10             28407280 28407565 (17013302) + hAT-N32B_DR       DNA/hAT-Charlie          35    312   (119)  237430  
  1400   10.9  1.5  0.5  chr10             28407590 28407792 (17013075) C REX1-5_DR         LINE/Rex-Babar        (848)   1811    1607  237431  
   346   22.8  1.3  0.0  chr10             28407856 28407934 (17012933) C Mariner-N13_DR    DNA/TcMar-Tc1         (207)    934     855  237429  
  2522    9.9 25.7  0.5  chr10             28408206 28408723 (17012144) + EnSpm-N30_DR      DNA/CMC-EnSpm             1    648     (4)  237432  
   951   19.5 20.4  2.0  chr10             28409228 28409601 (17011266) C LOOPERN4_DR       DNA/Kolobok-T2          (0)   1011     595  237433  
   745   14.2  0.0  0.0  chr10             28409525 28409630 (17011237) + Zisupton-6_DR     DNA/Zisupton           9370   9475 (12641)  237434 *
   451   19.5  7.8  0.0  chr10             28409538 28409665 (17011202) C ENSPM-6_DR        DNA/CMC-EnSpm       (17672)  14944   14807  237435 *
  1117   15.5  3.2  1.0  chr10             28409656 28409844 (17011023) + LTR-11_DR-LTR     LTR                       1    193     (0)  237436  
   722   16.8 13.7 14.8  chr10             28409851 28410178 (17010689) C LOOPERN3B_DR      DNA/Kolobok-T2        (473)    576     252  237437  
  1404   12.5  3.0  2.1  chr10             28410198 28410434 (17010433) + HarbingerN5_DR    DNA/PIF-Harbinger         1    239   (622)  237438  
   988   15.6  0.7  0.0  chr10             28410448 28410601 (17010266) + TDR13             DNA                      43    197   (575)  237439  
  1546   11.9  6.4  5.6  chr10             28410604 28410869 (17009998) + TDR13             DNA                     476    743    (29)  237440  
   695   12.2 28.2  2.9  chr10             28410893 28411112 (17009755) + HarbingerN5_DR    DNA/PIF-Harbinger       322    595   (266)  237441  
   432   10.6  0.0  0.0  chr10             28411110 28411175 (17009692) + HarbingerN5_DR    DNA/PIF-Harbinger       795    860     (1)  237442 *
  1071   17.4  0.9  3.6  chr10             28411176 28411398 (17009469) C LOOPERN3B_DR      DNA/Kolobok-T2        (817)    232      16  237437  
   490   16.4  0.6  3.8  chr10             28411632 28411668 (17009199) + MuDR-2_DR         DNA/MULE-MuDR         16287  16442  (7487)  237443  
   522    6.6  0.0  1.6  chr10             28411669 28411792 (17009075) C Harbinger-N17_DR  DNA/PIF-Harbinger    (1218)    427     306  237444 *
   558    0.9  0.9  0.0  chr10             28411691 28411801 (17009066) C EnSpm-N42_DR      DNA/CMC-EnSpm         (605)    647     536  237445  
   352   16.3  0.0  9.7  chr10             28411734 28411835 (17009032) C CryptonV-2_DR     DNA/Crypton-V       (12840)   8971    8879  237446 *
   514   12.3  0.0  2.3  chr10             28411802 28411817 (17009050) C Helitron-2_DR     RC/Helitron         (15540)  11843   11743  237447  
   391   23.0 15.8  0.7  chr10             28412430 28412556 (17008311) C Gypsy-247_DR-LTR  LTR/Gypsy              (18)   1281    1136  237448  
   217    7.9  0.0  0.0  chr10             28412733 28412785 (17008082) + Mariner-N5B_DR    DNA/TcMar              2122   2166  (7278)  237449  
  2122   10.7  5.8  0.0  chr10             28413346 28413653 (17007214) + Harbinger-N10_DR  DNA/PIF-Harbinger         2    327     (1)  237450  
   202   14.0  0.0  4.7  chr10             28414528 28414572 (17006295) + Gypsy151-LTR_DR   LTR/Gypsy               415    457   (427)  237451  
   374   19.3  3.9 12.7  chr10             28414808 28414961 (17005906) + DNA-N44_DR        DNA/Kolobok-T2          117    258   (274)  237452 *
  1408   12.1  3.4  0.7  chr10             28414954 28415219 (17005648) + HATN10_DR         DNA/hAT-Ac               67    339   (116)  237453  
  1042   15.1  3.7  0.5  chr10             28415210 28415396 (17005471) C SINE2-1B_DR       SINE/tRNA               (5)    193       1  237454 *
   233   17.4  0.0  0.0  chr10             28415406 28415451 (17005416) C EnSpm-6N1_DR      DNA/CMC-EnSpm        (5072)   4164    4119  237455  
  1369   24.0  1.8  7.0  chr10             28415563 28415623 (17005244) C DNA9-3_DR         DNA/MULE-MuDR?       (9661)   1718    1408  237456  
  2236   13.2  2.5  0.3  chr10             28415624 28415979 (17004888) + HE1_DR1           SINE/tRNA-V-RTE          11    374    (28)  237457  
  1369   24.0  1.8  7.0  chr10             28415980 28415997 (17004870) C DNA9-3_DR         DNA/MULE-MuDR?       (9661)   1407    1305  237456  
   306   18.6 10.6  1.8  chr10             28416521 28416624 (17004243) + TDR23             DNA                     363    475   (672)  237458  
   316   13.3 14.3  7.1  chr10             28416646 28416750 (17004117) + TDR23             DNA                     604    715   (432)  237459  
   933    9.8  0.0  0.0  chr10             28416903 28417035 (17003832) C DNAX-21_DR        DNA                     (3)    195      63  237460  
   353   24.7  2.1  0.0  chr10             28416975 28417067 (17003800) C SAT-23_DR         Satellite            (2541)   2163    2069  237461 *
   343   20.0 19.2  0.0  chr10             28417447 28417566 (17003301) C Mariner-N7_DR     DNA/TcMar               (0)    261     119  237462  
   355    6.1  6.8  2.4  chr10             28418916 28419033 (17001834) + DNA8-25_DR        DNA                    2253   2375  (1592)  237463 *
   693    2.4  0.8  0.5  chr10             28418932 28419125 (17001742) C EnSpm-N42_DR      DNA/CMC-EnSpm         (547)    705     544  237464  
   274   21.9  0.5  3.2  chr10             28418955 28419147 (17001720) + Zisupton-6_DR     DNA/Zisupton           1178   1365 (20751)  237465 *
   366   14.8  5.5  2.7  chr10             28419012 28419157 (17001710) + P-1_DR            DNA/P                  7277   7426  (2542)  237466  
  3997   12.9  1.0  0.2  chr10             28419630 28420227 (17000640) C EXPANDER1_DR      LINE/RTE-BovB        (1272)   2093    1491  237467  
   738   17.4  0.7  4.1  chr10             28420389 28420538 (17000329) C Mariner-N5C_DR    DNA/TcMar            (4429)   3492    3348  237468 *
  1065   10.8  0.0  0.6  chr10             28420414 28420434 (17000433) C DNA6-6_DR         DNA                  (6702)   4579    4423  237469  
  1156    5.1  0.0  0.0  chr10             28420435 28420571 (17000296) C SINE2-3_DR        SINE/tRNA-V-RTE         (1)    367     231  237470  
  4800    4.1  2.1  0.2  chr10             28420878 28421482 (16999385) + BEL-26_DR-LTR     LTR/Pao                   1    617    (84)  237471  
  6819    3.2  0.5  0.0  chr10             28421488 28422284 (16998583) + BEL-26_DR-I       LTR/Pao                   1    801  (5382)  237472  
  4391    4.6  3.0  0.0  chr10             28422285 28422823 (16998044) C Harbinger-8N1_DR  DNA/PIF-Harbinger       (0)    555       1  237473  
  1178   11.7  3.0  2.5  chr10             28422824 28422849 (16998018) + EnSpm-N10_DR      DNA/CMC-EnSpm          4609   4635  (4673)  237474 *
 44990    3.7  1.2  0.0  chr10             28422824 28428144 (16992723) + BEL-26_DR-I       LTR/Pao                 799   6183     (0)  237472  
  5599    3.6  1.1  0.1  chr10             28428145 28428838 (16992029) + BEL-26_DR-LTR     LTR/Pao                   1    701     (0)  237472  
  1240   14.9 16.1  0.7  chr10             28429085 28429450 (16991417) C TDR25             DNA/hAT-Charlie         (2)    609     188  237475  
   360   17.9  6.4  0.0  chr10             28430940 28431017 (16989850) + ANGEL             DNA/Kolobok              33    115   (194)  237476  
  2767   13.0 15.7  8.5  chr10             28432031 28432838 (16988029) C EnSpm-N36B_DR     DNA/CMC-EnSpm        (1139)   2277    1416  237477  
   802   18.9  2.6  4.2  chr10             28433148 28433338 (16987529) + Gypsy-213_DR-LTR  LTR/Gypsy                 2    189   (283)  237478  
  1042   11.8  0.0  2.8  chr10             28433339 28433521 (16987346) C DNA11TA1_DR       DNA/CMC-EnSpm           (0)    203      26  237479  
   329   12.9 10.4  0.7  chr10             28433475 28433599 (16987268) C DNA-N38_DR        DNA                   (385)    238     102  237480 *
   376    9.3  0.0  2.8  chr10             28433496 28433606 (16987261) C CryptonV-3_DR     DNA/Crypton-V       (22929)    524     417  237481 *
   421    8.2  0.0  0.0  chr10             28433522 28433618 (16987249) C EnSpm-N33_DR      DNA/CMC-EnSpm        (1904)    353     257  237482  
   285   22.9  1.6  6.0  chr10             28433526 28433646 (16987221) C Zisupton-6_DR     DNA/Zisupton        (13644)   8472    8357  237483 *
   363   18.1  0.8  4.3  chr10             28433545 28433665 (16987202) + Helitron-N3B_DR   RC/Helitron            5077   5193  (1411)  237484 *
   397    7.6  0.0  9.4  chr10             28433619 28433632 (16987235) C P-1_DR            DNA/P                (2353)   7610    7510  237485  
   353   21.1  2.2  2.2  chr10             28433620 28433711 (16987156) + Gypsy-213_DR-LTR  LTR/Gypsy               198    289   (183)  237478 *
  2937   14.6  3.3  2.4  chr10             28433733 28434307 (16986560) + I-3_DR            LINE/I                 4809   5388    (38)  237486  
  3556   10.8 12.8  0.6  chr10             28434314 28434917 (16985950) + LOOPERN3B_DR      DNA/Kolobok-T2          239    915   (134)  237487  
  2515   10.0  2.5  1.6  chr10             28434949 28435313 (16985554) + SINE2-3_DR        SINE/tRNA-V-RTE           1    368     (0)  237488  
   489   18.6  1.2  0.0  chr10             28436156 28436241 (16984626) C TDR13D            DNA                     (1)    761     675  237489 *
  2243   11.7  1.5  0.6  chr10             28436240 28436567 (16984300) + SINE2-3B_DR       SINE/tRNA-V              19    349     (2)  237490  
  1218   20.1 11.1  2.4  chr10             28436535 28436840 (16984027) C TDR13D            DNA                   (130)    632     301  237489 *
   271   10.3  0.0  0.0  chr10             28437032 28437070 (16983797) C TDR13D            DNA                   (519)    243     205  237489  
   924   14.0  0.0  4.0  chr10             28437071 28437218 (16983649) C hAT-N32D_DR       DNA/hAT-Charlie         (0)    655     514  237491  
  1858    7.3  2.4  0.0  chr10             28437219 28437466 (16983401) + HATN8_DR          DNA/Zisupton              1    254     (1)  237492  
  2444   11.3  8.8  0.4  chr10             28437467 28437905 (16982962) C hAT-N32D_DR       DNA/hAT-Charlie       (166)    489      14  237491  
   913   13.5 21.1  0.0  chr10             28437904 28438088 (16982779) C HATN8_DR          DNA/Zisupton           (31)    224       1  237493 *
   305   15.1  0.0  0.0  chr10             28438044 28438096 (16982771) C hAT-N35B_DR       DNA/hAT-Ac            (959)    653     601  237494 *
   295   10.4  4.2  0.0  chr10             28438089 28438136 (16982731) C TDR13D            DNA                   (603)    159     110  237489 *
   751   19.2  0.6  1.9  chr10             28438345 28438372 (16982495) + Penelope-5_DR     LINE/Penelope          2206   2362   (514)  237495  
   933   10.7  0.0  0.0  chr10             28438373 28438503 (16982364) + hAT-N137_DR       DNA/hAT-Ac             2571   2701   (870)  237496  
  1389   11.4  3.5  0.8  chr10             28439620 28439850 (16981017) C TDR20             DNA/Merlin              (0)    239       3  237497  
  1521    3.8 32.1  0.0  chr10             28440201 28440462 (16980405) C EnSpm-N6_DR       DNA/CMC-EnSpm?          (0)    346       1  237498  
  1094    9.3  0.8 16.5  chr10             28440469 28440713 (16980154) + EnSpm-N4_DR       DNA/CMC-EnSpm             1    212     (0)  237499  
   338   17.0 21.1  4.2  chr10             28440893 28440906 (16979961) C EnSpm-5_DR        DNA/CMC-EnSpm        (5146)   2525    2387  237500  
   414   11.6 23.8  1.6  chr10             28440907 28441011 (16979856) C DNA-2-29_DR       DNA                     (4)    128       1  237501  
   318   12.0  2.0  0.0  chr10             28441151 28441200 (16979667) C HATN2_DR          DNA/hAT              (1168)     51       1  237502  
   211   13.3  8.2  1.5  chr10             28441201 28441234 (16979633) + Helitron-N3B_DR   RC/Helitron            1830   1867  (4737)  237503  
  1326    9.6  9.9  0.8  chr10             28441281 28441501 (16979366) C TDR12             DNA                     (1)    241       1  237504  
  1414    9.0  2.6  1.8  chr10             28441720 28441945 (16978922) C REX1-1_DR         LINE/Rex-Babar         (13)   3577    3350  237505  
   211   20.9  7.8  4.3  chr10             28441983 28442072 (16978795) + SAT-10_DR         Satellite                64    156  (1442)  237506 *
   799   18.4  2.9  0.6  chr10             28442001 28442175 (16978692) + Crypton-N1_DR     DNA/Crypton-A             1    179   (305)  237507  
  1147   12.2  0.9  6.8  chr10             28442268 28442486 (16978381) + Harbinger-3N2_DR  DNA/PIF-Harbinger        11    217    (55)  237508  
   430   15.6  5.2  0.0  chr10             28442504 28442580 (16978287) + Crypton-N1_DR     DNA/Crypton-A           398    478     (6)  237509  
   254   12.9 19.4  0.0  chr10             28442589 28442650 (16978217) + EnSpm-N27B_DR     DNA/CMC-EnSpm           100    173     (0)  237510  
   202   10.7  0.0  0.0  chr10             28443104 28443131 (16977736) C Polinton-1_DR     DNA/Maverick         (3140)  15345   15318  237511  
  2457   15.3 11.1  0.4  chr10             28444824 28445283 (16975584) C hAT-N22B_DR       DNA/hAT-Ac            (641)    738     230  237512  
   237   15.1  9.9  6.8  chr10             28445466 28445482 (16975385) + DNA6-1_DR         DNA/hAT-hAT5            510    528   (621)  237513  
   911   16.5 15.9  3.9  chr10             28445483 28445759 (16975108) C ANGEL             DNA/Kolobok             (0)    309       1  237514  
   268   14.0  8.0  0.0  chr10             28445718 28445767 (16975100) + SAT-26B_DR        Satellite               369    422   (371)  237515 *
   288   18.0 13.6  9.2  chr10             28445889 28446139 (16974728) C hAT-27N1_DR       DNA/hAT-Ac             (78)    653     393  237516  
   225   21.0  0.8 14.6  chr10             28446039 28446155 (16974712) + EnSpm-N25_DR      DNA/CMC-EnSpm          2678   2780  (1906)  237517 *
   460   14.7  0.0  0.0  chr10             28446483 28446550 (16974317) + TDR13             DNA                       1     68   (704)  237518  
   738   20.6  3.1  0.7  chr10             28446560 28446720 (16974147) + TDR13C            DNA                     132    321   (359)  237519  
   222   10.7  0.0  0.0  chr10             28446756 28446783 (16974084) + Harbinger3_DR     DNA/PIF-Harbinger         1     28  (3571)  237520  
   975    8.2  0.7  0.7  chr10             28446784 28446919 (16973948) + HARBINGER3NB_DR   DNA/PIF-Harbinger        67    202  (1066)  237521 *
  5022   12.1  0.8  2.9  chr10             28446908 28447707 (16973160) + Harbinger3N_DR    DNA/PIF-Harbinger       362   1144     (0)  237522  
  1205   14.1  3.6  0.0  chr10             28447708 28447895 (16972972) + TDR13             DNA                     578    772     (0)  237523  
   355    0.0  0.0  0.0  chr10             28448168 28448253 (16972614) + (TATAA)n          Simple_repeat             2     87     (0)  237524  
   236   15.6  9.3  0.9  chr10             28448870 28448966 (16971901) + Zisupton-6_DR     DNA/Zisupton           8386   8490 (13626)  237525  
   208   12.8  0.0  0.0  chr10             28449190 28449228 (16971639) C DNA8-25_DR        DNA                  (1577)   2390    2352  237526  
   262   28.6  3.5  1.7  chr10             28449689 28449802 (16971065) + Gypsy-173_DR-I    LTR/Gypsy              1973   2088  (2159)  237527  
   323   32.5  7.0  5.0  chr10             28449822 28450152 (16970715) + Gypsy-173_DR-I    LTR/Gypsy              2147   2483  (1764)  237527  
  2378   12.8  3.1  1.2  chr10             28450212 28450629 (16970238) + ERV1-N3D-LTR_DR   LTR/ERV1               1094   1519     (0)  237528  
   454   22.4  3.7  0.9  chr10             28450766 28450873 (16969994) C Helitron-2_DR     RC/Helitron         (17829)   9583    9473  237529 *
   555   11.6  4.7  0.0  chr10             28450788 28450873 (16969994) + hAT-N141_DR       DNA/hAT-Charlie          11    100    (94)  237530 *
  1073   11.7  0.0  3.1  chr10             28450865 28451031 (16969836) C Harbinger-N10_DR  DNA/PIF-Harbinger      (37)    291     130  237531  
   470   21.1 26.2  1.8  chr10             28450874 28450964 (16969903) C ENSPM-6_DR        DNA/CMC-EnSpm       (12966)  19638   19424  237532 *
  1551   16.4  7.5  2.6  chr10             28451024 28451385 (16969482) + hAT-N127_DR       DNA/hAT-Charlie        5452   5830  (4486)  237533  
   917   14.6  0.0  0.0  chr10             28451366 28451502 (16969365) C ENSPM-6_DR        DNA/CMC-EnSpm       (12530)  19211   19075  237532 *
   302   25.4  4.0  6.9  chr10             28451482 28451629 (16969238) + ENSPM-6_DR        DNA/CMC-EnSpm         19541  19684 (12932)  237534 *
   728    8.9  0.0  1.0  chr10             28451503 28451604 (16969263) + hAT-N154_DR       DNA/hAT-Tip100          241    341  (1054)  237535  
   339   23.4 11.5  1.4  chr10             28451605 28451632 (16969235) C ENSPM-6_DR        DNA/CMC-EnSpm       (10126)  22490   22348  237536  
   233   13.9  0.0  0.0  chr10             28452107 28452149 (16968718) C hAT-27N1_DR       DNA/hAT-Ac            (383)    348     306  237516  
   208   16.9  8.8  4.2  chr10             28452111 28452178 (16968689) + Zisupton-6_DR     DNA/Zisupton           5378   5448 (16668)  237537 *
   421   33.4  0.5  4.2  chr10             28452411 28452632 (16968235) C EnSpm-N40_DR      DNA/CMC-EnSpm        (1971)   3423    3210  237538 *
  1673    3.1  0.0  0.0  chr10             28452444 28452636 (16968231) C TDR3              DNA/hAT-Charlie         (0)    193       1  237539  
   779   25.8  1.9  1.4  chr10             28452637 28452653 (16968214) C DNA2-16_DR        DNA                  (4011)  13994   13824  237540  
   448   19.2  5.4  3.0  chr10             28452889 28453017 (16967850) C DNA2-13_DR        DNA                  (1389)   4509    4378  237541  
  2945   11.4 11.3  1.2  chr10             28453029 28453542 (16967325) C EnSpm-N39B_DR     DNA/CMC-EnSpm?          (0)    565       1  237542  
   294   26.8  0.0  4.7  chr10             28453543 28453631 (16967236) C L2-5_DRe          LINE/L2               (140)   2087    2003  237543 *
   363    1.1  1.1  0.0  chr10             28453626 28453740 (16967127) + (TATAA)n          Simple_repeat             1    116     (0)  237544 *
  1701   15.5  9.0  3.6  chr10             28453640 28453829 (16967038) C DNA6-6_DR         DNA                  (3861)   7420    6914  237545  
  2228    9.8 12.4  1.2  chr10             28453830 28453852 (16967015) + hAT-N137_DR       DNA/hAT-Ac             2317   2522  (1049)  237546  
  2290    7.3 12.5  0.0  chr10             28453853 28454179 (16966688) + SINE2-3_DR        SINE/tRNA-V-RTE           1    368     (0)  237547  
  2228    9.8 12.4  1.2  chr10             28454180 28454199 (16966668) + hAT-N137_DR       DNA/hAT-Ac             2523   2727   (844)  237546  
  1701   15.5  9.0  3.6  chr10             28454200 28454229 (16966638) C DNA6-6_DR         DNA                  (3861)   6913    6829  237545  
  5390    6.7  1.5  0.1  chr10             28455478 28456193 (16964674) C L2-3_DRe          LINE/L2                 (0)   5068    4343  237548  
  1731    8.7  2.0  0.0  chr10             28456850 28457103 (16963764) C DNA15TA1_DR       DNA/CMC-EnSpm         (178)    264       6  237549  
   448   22.3  8.6  0.7  chr10             28457369 28457508 (16963359) + EnSpm-N27B_DR     DNA/CMC-EnSpm            16    166     (7)  237550  
   216   21.0  5.3 17.6  chr10             28457515 28457525 (16963342) C hAT-N164_DR       DNA/hAT-Tip100        (669)   1371    1357  237551  
   228   11.2  0.0 11.1  chr10             28457526 28457575 (16963292) + hAT-N21B_DR       DNA/hAT-Ac              707    751   (550)  237552 *
  1625   15.7  6.7  5.2  chr10             28457534 28457984 (16962883) C hAT-N21B_DR       DNA/hAT-Ac             (81)   1220     764  237553  
   216   21.0  5.3 17.6  chr10             28457576 28457647 (16963220) C hAT-N164_DR       DNA/hAT-Tip100        (669)   1356    1253  237551 *
   276   11.1  0.0  3.7  chr10             28458602 28458657 (16962210) + hAT-N138B_DR      DNA/hAT-Ac             1069   1122   (327)  237554  
   313   20.7  4.0  0.6  chr10             28458658 28458682 (16962185) C CryptonV-N5_DR    DNA/Crypton-V       (20061)   4474    4414  237555  
  8403    8.3  4.5  0.2  chr10             28459104 28460276 (16960591) C TC1DR3            DNA/TcMar-Tc1           (1)   1224       1  237556  
  1202   13.7  3.9 14.1  chr10             28462398 28462677 (16958190) + HATN8_DR          DNA/Zisupton              1    255     (0)  237557  
   294   31.9  9.8  0.6  chr10             28462719 28462882 (16957985) C Harbinger-N19_DR  DNA/PIF-Harbinger       (0)    623     445  237558  
   220   30.2  8.5  1.3  chr10             28462989 28463129 (16957738) C Harbinger-N19_DR  DNA/PIF-Harbinger      (37)    586     436  237559  
  3087   19.6  9.8  1.1  chr10             28463156 28463857 (16957010) + DNA-1-3B_DR       DNA/PIF-Harbinger         1    763     (0)  237560  
   543   10.0  5.6  0.0  chr10             28463888 28463977 (16956890) C hAT-N66B_DR       DNA/hAT-Charlie       (100)     95       1  237561  
   233   12.2  2.6  0.0  chr10             28464526 28464595 (16956272) C EnSpm-9_DR        DNA/CMC-EnSpm        (7636)    984     933  237562  
   563   18.4 13.2  2.2  chr10             28465281 28465447 (16955420) + hAT-N52C_DR       DNA/hAT-Ac              213    397    (11)  237563 *
  2778    8.2 10.3  0.8  chr10             28465305 28465762 (16955105) + hAT-N135_DR       DNA/hAT-Charlie          30    530    (12)  237564  
   221   17.2  6.0  4.4  chr10             28465880 28465946 (16954921) + hAT-N162B_DR      DNA/hAT-Charlie         111    178   (647)  237565  
   220   22.0  3.4  0.0  chr10             28465903 28465961 (16954906) C Gypsy8-I_DR       LTR/Gypsy            (3781)   2874    2814  237566 *
   301   20.5  7.3  1.7  chr10             28465912 28466020 (16954847) C ZFERV-2N1-I_DR    LTR/ERV1              (916)   6061    5947  237567 *
   361   18.9  6.7  0.0  chr10             28465932 28466021 (16954846) C IS3EU-4_DR        DNA/IS3EU            (5764)   9265    9170  237568 *
   391   15.2  6.3  0.0  chr10             28465944 28466022 (16954845) + hAT-N167B_DR      DNA/hAT-Charlie        1247   1330   (243)  237569 *
  1160   16.7 20.2  0.3  chr10             28465963 28466220 (16954647) C DIRS-1E-LTR_DR    LTR/Ngaro             (176)    514     206  237570 *
  1392   11.1  5.0  0.5  chr10             28466020 28466219 (16954648) C HE1_DR1           SINE/tRNA-V-RTE       (193)    209       1  237571  
  1046   18.6  5.3  5.7  chr10             28466220 28466247 (16954620) + TDR17B            DNA/Sola-1              567    793   (753)  237572  
   317   10.6  4.4  2.9  chr10             28466602 28466669 (16954198) + TDR9              DNA                     140    208     (0)  237573  
  1031   10.4  6.0  8.2  chr10             28466670 28466808 (16954059) C HE1_DR1           SINE/tRNA-V-RTE        (91)    311     177  237574  
   217   14.8 18.1  2.1  chr10             28466808 28466890 (16953977) C L1-85_DR          LINE/L1-Tx1           (596)   4436    4341  237575 *
   235   14.1  6.2  1.5  chr10             28467417 28467481 (16953386) C hAT-N47C_DR       DNA/hAT-Tip100       (1186)   1273    1206  237576 *
   345   10.4  4.1  3.1  chr10             28467423 28467437 (16953430) + hAT-N48C_DR       DNA/hAT-Ac             1679   1699   (600)  237577  
   317    4.6 16.9  0.0  chr10             28467438 28467502 (16953365) + EnSpm-9_DR        DNA/CMC-EnSpm           929   1004  (7616)  237578  
   345   10.4  4.1  3.1  chr10             28467503 28467547 (16953320) + hAT-N48C_DR       DNA/hAT-Ac             1700   1768   (531)  237577  
   200   15.6  0.0  0.0  chr10             28468174 28468205 (16952662) C Mariner-N31_DR    DNA/TcMar-Tc1           (1)    539     508  237579 *
   279    8.6  4.8  6.6  chr10             28468184 28468245 (16952622) + Harbinger-2_DR    DNA/PIF-Harbinger      2320   2380  (1947)  237580  
   251   18.8  6.8  3.3  chr10             28468208 28468295 (16952572) C hAT-N131_DR       DNA/hAT-Ac           (1839)    225     135  237581 *
  4617    6.3 23.8  0.3  chr10             28468286 28469032 (16951835) + TDR2              DNA/TcMar-Tc1            16    937     (0)  237582  
   825   15.2  9.2  1.4  chr10             28469133 28469339 (16951528) C ASAT_CY           Satellite              (39)    223       1  237583  
   332   20.4 23.1  1.2  chr10             28469212 28469419 (16951448) + Mariner-N31_DR    DNA/TcMar-Tc1           279    531     (9)  237584 *
   215   22.3  0.0 25.4  chr10             28470492 28470575 (16950292) C CryptonV-N5_DR    DNA/Crypton-V       (11773)  12764   12698  237585 *
   519   11.0  6.9 13.8  chr10             28470504 28470619 (16950248) + hAT-N4C_DR        DNA/hAT-Charlie           1    109    (86)  237586  
   265   13.7 17.6  3.9  chr10             28470667 28470757 (16950110) + TE-X-2_DR         Unknown                  46    148   (280)  237587  
  4716   12.1  4.7  0.8  chr10             28470775 28471516 (16949351) C TDR13             DNA                     (0)    772       2  237588  
  1272   14.8  2.9  1.6  chr10             28471517 28471747 (16949120) + TE-X-2_DR         Unknown                 192    425     (3)  237587  
   676   13.8  0.8  0.8  chr10             28471753 28471876 (16948991) + hAT-N127_DR       DNA/hAT-Charlie        5457   5580  (4736)  237589  
   337   19.1  0.0  0.0  chr10             28471878 28471940 (16948927) + TDR13D            DNA                     124    186   (576)  237590 *
   486   16.4  9.6  2.1  chr10             28471940 28472076 (16948791) + TDR13E            DNA                     268    519   (243)  237591  
   483   17.2  2.9  3.9  chr10             28472098 28472200 (16948667) + Gypsy119-LTR_DR   LTR/Gypsy               874    975    (15)  237592  
   362   25.3 12.2  0.6  chr10             28472218 28472390 (16948477) + TDR13E            DNA                     502    743    (19)  237593  
   356   17.1 12.3  2.4  chr10             28472402 28472515 (16948352) + DNA-N28_DR        DNA/PIF-Harbinger       216    340   (225)  237594  
  1270   21.4  3.2  0.0  chr10             28472523 28472803 (16948064) + EnSpm-N6_DR       DNA/CMC-EnSpm?           28    317    (29)  237595  
   775   15.0 11.1  8.2  chr10             28472795 28473019 (16947848) + DNA-N28_DR        DNA/PIF-Harbinger       335    565     (0)  237596 *
   378   11.7  1.7  0.0  chr10             28473022 28473081 (16947786) + DNA2-16_DR        DNA                   13945  14005  (4046)  237597  
   251   24.3  1.4  1.4  chr10             28473125 28473195 (16947672) C DNA-5-3_DR        DNA/hAT-hAT5          (221)    312     242  237598  
   907   10.0  0.8  0.0  chr10             28474336 28474465 (16946402) C SINE2-5_DR        SINE/tRNA-V-RTE       (151)    131       1  237599  
   825   18.1  0.6  3.2  chr10             28474466 28474495 (16946372) C hAT-N137_DR       DNA/hAT-Ac           (1105)   2466    2311  237600  
  8064    9.4  0.8  0.8  chr10             28474658 28475820 (16945047) + DNA-8-3_DR        DNA/P                     1   1163     (0)  237601  
  2539    9.0  7.8  2.3  chr10             28475877 28476365 (16944502) + L1-98_DR          LINE/L1                2405   2919     (3)  237602  
  1440   12.2  0.0  0.0  chr10             28476547 28476751 (16944116) C TDR19C            DNA/hAT-Charlie         (0)    396     192  237603  
   447    9.2  4.6  0.0  chr10             28478318 28478382 (16942485) + hAT-N126B_DR      DNA/hAT-Ac                1     68   (532)  237604  
  3005    7.6  1.9  2.3  chr10             28478424 28478895 (16941972) + Merlin-1_DR       DNA/Merlin             1726   2195  (8332)  237605  
   680   14.0 11.4 12.6  chr10             28478671 28479046 (16941821) + Zisupton-6_DR     DNA/Zisupton           8992   9363 (12753)  237606 *
  1026    9.6  8.3  0.0  chr10             28479182 28479337 (16941530) C HE1_DR1           SINE/tRNA-V-RTE       (233)    169       1  237607  
   908   15.4  9.6  1.4  chr10             28479338 28479373 (16941494) + EnSpm-6N1_DR      DNA/CMC-EnSpm          3672   3860  (5376)  237608  
   205   19.6  1.9  1.9  chr10             28479635 28479686 (16941181) + DNA-6-N2_DR       DNA                    3521   3572  (1484)  237609 *
   243   15.6  4.4  0.0  chr10             28479642 28479686 (16941181) + HE1_DR1           SINE/tRNA-V-RTE         304    350    (52)  237610  
   255   16.8  1.8  0.6  chr10             28479687 28479697 (16941170) + CryptonV-N5_DR    DNA/Crypton-V          5171   5203 (19334)  237611  
  1907   13.2  6.0  2.4  chr10             28479698 28480230 (16940637) + DNA8-4A_DR        DNA/hAT-Charlie           1    919     (0)  237612  
  2142   11.6  4.7  0.6  chr10             28480264 28480585 (16940282) C SINE2-4_DR        SINE/tRNA-V-RTE        (25)    346      12  237613  
   267   29.5  0.0  0.0  chr10             28480535 28480595 (16940272) + DNA7-N2_DR        DNA/hAT-hAT6           1639   1699   (315)  237614 *
   467   17.7  5.2  1.7  chr10             28481184 28481298 (16939569) C ANGEL             DNA/hAT                 (0)    309     191  237615  
   294   14.3  5.4  5.4  chr10             28481234 28481307 (16939560) + EnSpm-N10_DR      DNA/CMC-EnSpm          1683   1756  (7552)  237616 *
   316    2.2  8.9  0.0  chr10             28481260 28481304 (16939563) C EnSpm-N40B_DR     DNA/CMC-EnSpm        (2327)   3180    3132  237617  
   554    6.1  0.0  0.0  chr10             28481305 28481370 (16939497) + hAT-N38_DR        DNA/hAT-hAT6              1     66   (963)  237618  
   240    9.6  0.0 11.3  chr10             28481305 28481318 (16939549) C Dada-U1A_DR       DNA/Dada             (5120)   5859    5807  237619 *
  1393   14.2  2.6  0.0  chr10             28481330 28481370 (16939497) + EnSpm-N36_DR      DNA/CMC-EnSpm           947   1185  (2040)  237620  
  1633    4.2  0.0  0.0  chr10             28481371 28481562 (16939305) + hAT-N127_DR       DNA/hAT-Charlie        5813   6004  (4312)  237621  
  3633   11.9  3.0  0.3  chr10             28481563 28482125 (16938742) + hAT-N38_DR        DNA/hAT-hAT6             59    636   (393)  237622  
  2737    4.6  1.1  1.1  chr10             28482123 28482476 (16938391) + SINE2-3_DR        SINE/tRNA-V-RTE          15    368     (0)  237623 *
   925    9.7  6.2  0.0  chr10             28482505 28482649 (16938218) + hAT-N38_DR        DNA/hAT-hAT6            876   1029     (0)  237624  
   221   18.8  2.0  2.0  chr10             28482613 28482661 (16938206) + hAT-N44_DR        DNA/hAT-Tip100          714    762   (325)  237625 *
   440   20.2  0.0 10.0  chr10             28482657 28482777 (16938090) C ANGEL             DNA/hAT               (163)    146      37  237615  
   206   26.1  2.0 17.3  chr10             28482778 28482809 (16938058) + EnSpm-7_DR        DNA/CMC-EnSpm          9289   9421  (1613)  237626  
   940    8.9  0.0  0.7  chr10             28484039 28484174 (16936693) C hAT-N66_DR        DNA/hAT-Charlie         (0)    195      61  237627 *
  1409    8.7  2.5  2.0  chr10             28484174 28484373 (16936494) C DNA-N17_DR        DNA                    (22)    345     145  237628 *
  2757    6.8  2.4  8.3  chr10             28484373 28484904 (16935963) + DNA8-4C_DR        DNA/hAT-Charlie         759   1261     (0)  237629  
   402   19.8  0.0  4.4  chr10             28485133 28485146 (16935721) + CryptonV-3_DR     DNA/Crypton-V          2749   2758 (20695)  237630  
  1165   13.6  2.0  0.5  chr10             28485147 28485346 (16935521) C DNA11TA1B_DR      DNA/CMC-EnSpm           (0)    203       1  237631  
   370   19.8 14.6  8.6  chr10             28485556 28485577 (16935290) + Dada-U1B_DR       DNA/Dada               4273   4305  (5223)  237632  
  2657   15.7  4.0  6.3  chr10             28485578 28486245 (16934622) + hAT-N32D_DR       DNA/hAT-Charlie           2    655     (0)  237633  
  2553    5.7  0.0  0.0  chr10             28486251 28486568 (16934299) + DNA13TA1a_DR      DNA/TcMar-Tc1             1    318     (0)  237634  
   231   26.1  0.0  0.0  chr10             28487119 28487187 (16933680) C Helitron-N5B_DR   RC/Helitron           (345)   1302    1234  237635  
  1133   19.3 17.2  4.8  chr10             28487323 28487746 (16933121) C hAT-N126B_DR      DNA/hAT-Ac              (0)    600     127  237636  
   390   12.5  0.0  5.6  chr10             28487934 28487947 (16932920) + CryptonV-3_DR     DNA/Crypton-V          5994   6003 (17450)  237637  
   816    9.9  4.9  7.5  chr10             28487948 28488111 (16932756) C DNA11TA1B_DR      DNA/CMC-EnSpm           (0)    203      44  237638  
   305   17.0  0.0  8.3  chr10             28488207 28488299 (16932568) C hAT-N129_DR       DNA/hAT-Ac            (136)    628     558  237636  
   206    6.0  0.0  6.0  chr10             28488282 28488334 (16932533) + EnSpm1_DR         DNA/CMC-EnSpm          1321   1366  (8122)  237639 *
   220    7.3  0.0  0.0  chr10             28488294 28488334 (16932533) C hAT-N134B_DR      DNA/hAT?              (106)    820     780  237640 *
   254   16.7  7.3  8.1  chr10             28488303 28488328 (16932539) + hAT-N68_DR        DNA/hAT-Ac             2884   3032     (0)  237641  
   315   14.3 10.8  4.3  chr10             28488329 28488452 (16932415) C hAT-N126B_DR      DNA/hAT-Ac            (644)    120       1  237636  
   289   20.8  9.3  0.9  chr10             28488367 28488463 (16932404) C DNA6-1_DR         DNA/hAT-hAT5          (902)    247     143  237642 *
   228   15.6  0.0  0.0  chr10             28488425 28488469 (16932398) + hAT-N21_DR        DNA/hAT-Charlie        1292   1336   (510)  237643 *
  1610   14.1 30.4  0.4  chr10             28488522 28488913 (16931954) C hAT-N22B_DR       DNA/hAT-Ac            (647)    732     224  237644  
   758   10.7 20.7  0.0  chr10             28488973 28489112 (16931755) C DNA8-17_DR        DNA/hAT-Tip100        (355)   1458    1290  237645  
   537   18.6 14.7  2.1  chr10             28489113 28489142 (16931725) + DNA9-3_DR         DNA/MULE-MuDR?         1530   1720  (9659)  237646  
   476   21.4  6.6  4.7  chr10             28490066 28490232 (16930635) + EnSpm-6N1_DR      DNA/CMC-EnSpm          3423   3592  (5644)  237647 *
   736   18.2  8.8  0.0  chr10             28490090 28490109 (16930758) + hAT-N167B_DR      DNA/hAT-Charlie        1212   1312   (261)  237648  
   799    9.6  7.3  0.7  chr10             28490110 28490245 (16930622) C HE1_DR1           SINE/tRNA-V-RTE        (13)    389     245  237649  
   590   20.6  5.5  3.0  chr10             28490121 28490285 (16930582) C EnSpm-17_DR       DNA/CMC-EnSpm        (6314)   2962    2794  237650 *
   736   18.2  8.8  0.0  chr10             28490246 28490259 (16930608) + hAT-N167B_DR      DNA/hAT-Charlie        1313   1396   (177)  237648  
   309   12.0  9.5  1.1  chr10             28490306 28490389 (16930478) + L1-131_DR         LINE/L1                1192   1282     (0)  237651  
   966   17.1  6.8  4.4  chr10             28490435 28490698 (16930169) C Kolobok-N1_DR     DNA/Kolobok-T2?       (459)    340      71  237652  
  1128   14.2  3.7 42.3  chr10             28490741 28491340 (16929527) + HATN10B_DR        DNA/hAT-Ac                1    437   (171)  237653  
   658   19.8  1.3  4.5  chr10             28491316 28491474 (16929393) C IS3EU-4_DR        DNA/IS3EU            (5756)   9273    9120  237654 *
   800   15.4  2.2  0.7  chr10             28491339 28491475 (16929392) C HE1_DR1           SINE/tRNA-V-RTE        (23)    379     241  237655  
  3074   15.0 25.6  1.4  chr10             28491523 28492246 (16928621) + MuDR-N1_DR        DNA/MULE-MuDR             1    896     (0)  237656  
   564   11.5 10.4  0.0  chr10             28492252 28492347 (16928520) + HATN10_DR         DNA/hAT-Ac              338    443    (12)  237657  
  3216    7.7  2.6  6.7  chr10             28493632 28494173 (16926694) + DNA-5-1_DR        DNA/hAT?                 21    541   (198)  237658  
   792   12.9  0.7  2.0  chr10             28494580 28494592 (16926275) C Helitron-4_DR     RC/Helitron         (15398)  16470   16326  237659  
  1072    4.5  0.0  0.8  chr10             28494593 28494726 (16926141) + SINE2-5_DR        SINE/tRNA-V-RTE         149    281     (1)  237660  
   801   11.8  4.8  2.0  chr10             28494596 28494742 (16926125) + Merlin-1_DR       DNA/Merlin             3977   4127  (6400)  237661 *
  1515   16.7  8.5  3.4  chr10             28494750 28495139 (16925728) C hAT-N89B_DR       DNA/hAT-Ac            (386)   2026    1618  237662  
  1082   14.8 17.9  0.0  chr10             28495143 28495365 (16925502) + DNA-3-6_DR        DNA/Zator?              323    585     (0)  237663  
   755   18.0  3.7 25.1  chr10             28495160 28495315 (16925552) + DNA-TA-4_DR       DNA/TcMar              9204   9474   (321)  237664 *
   879   13.6  0.6  5.5  chr10             28495316 28495486 (16925381) + hAT-N20_DR        DNA/hAT-Ac             1611   1773     (0)  237665  
   898   18.1  3.4  5.7  chr10             28496567 28496800 (16924067) + DNA7-N2_DR        DNA/hAT-hAT6           1406   1634   (380)  237666 *
  2783    6.6  0.3  0.6  chr10             28496592 28496956 (16923911) C SINE2-4_DR        SINE/tRNA-V-RTE         (0)    371       8  237667  
   219    7.1 20.9  2.0  chr10             28497200 28497242 (16923625) C hAT-N166_DR       DNA/hAT-hAT5            (0)    540     490  237668  
  1045   17.5  0.0  1.6  chr10             28497444 28497635 (16923232) + EnSpm-N48B_DR     DNA/CMC-EnSpm          2323   2511  (4448)  237669 *
  2637    9.8  0.5  0.8  chr10             28497471 28497840 (16923027) C SINE2-4_DR        SINE/tRNA-V-RTE         (2)    369       1  237670  
   267   21.9  0.0  1.6  chr10             28497792 28497856 (16923011) C EnSpm-N44_DR      DNA/CMC-EnSpm        (3182)   5470    5407  237671 *
  1227    8.3  0.0  0.0  chr10             28498472 28498639 (16922228) C hAT-N129_DR       DNA/hAT-Ac            (427)    337     170  237672  
  9806    4.9  0.2  0.2  chr10             28498643 28499847 (16921020) + Harbinger-4N1C_DR DNA/PIF-Harbinger         1   1206     (0)  237673  
   295    8.0  1.9  3.9  chr10             28499852 28499903 (16920964) + hAT-N129_DR       DNA/hAT-Ac              150    200   (564)  237674  
   858   10.3  0.0 13.4  chr10             28499905 28500073 (16920794) C hAT-N129_DR       DNA/hAT-Ac            (614)    150       2  237672  
   646   12.5  4.2  4.2  chr10             28500274 28500415 (16920452) + L2-4_DRe          LINE/L2                3465   3606     (1)  237675  
  1014   22.6  9.4  1.6  chr10             28500423 28500719 (16920148) C Zator-N1_DR       DNA/Zator?            (220)    335      16  237676  
  3239    5.8  0.0  0.0  chr10             28501544 28501936 (16918931) C HarbingerN6_DR    DNA/PIF-Harbinger       (0)    393       1  237677  
   431   11.4  1.4  1.4  chr10             28502013 28502083 (16918784) + Harbinger-N24_DR  DNA/PIF-Harbinger      1008   1078     (0)  237678  
   321    8.4 18.8  2.0  chr10             28502731 28502815 (16918052) C Mariner-N19_DR    DNA/TcMar-ISRm11      (710)    776     678  237679  
   277   16.3  8.0  1.9  chr10             28502742 28502841 (16918026) C EnSpm-N13_DR      DNA/CMC-EnSpm       (15953)   6196    6091  237680 *
   248   23.5  1.2  0.0  chr10             28502768 28502852 (16918015) C DNA8-26_DR        DNA                  (3796)    734     649  237681 *
   422   10.9  0.0  0.6  chr10             28502848 28502939 (16917928) + (TCCA)n           Simple_repeat             1     91     (0)  237682  
   315   13.9 16.4  0.8  chr10             28502855 28502970 (16917897) C Polinton-4_DR     DNA/Maverick         (7593)  12694   12561  237683 *
   324   24.6  0.8  0.0  chr10             28502876 28503005 (16917862) C hAT-13_DR         DNA/hAT-Tip100        (282)   2520    2390  237684  
   259   22.4  1.5  5.8  chr10             28502971 28503051 (16917816) C EnSpm-N48_DR      DNA/CMC-EnSpm        (1601)   1975    1787  237685 *
   829   16.2  2.3  2.9  chr10             28503040 28503211 (16917656) + hAT-N48_DR        DNA/hAT-Ac              917   1087   (576)  237686  
   264   14.7  0.0  9.1  chr10             28503217 28503276 (16917591) + DNA8-26_DR        DNA                     620    674  (3856)  237687  
   375    7.4  9.2  1.6  chr10             28503293 28503368 (16917499) C DNA11TA1B_DR      DNA/CMC-EnSpm         (123)     80       1  237688  
  2968    9.1  9.4  0.6  chr10             28503508 28503984 (16916883) + REX1-3_DR         LINE/Rex-Babar         2241   2759    (16)  237689  
   929   11.7  1.9  3.2  chr10             28504718 28504728 (16916139) + Merlin-1_DR       DNA/Merlin             4329   4407  (6120)  237690  
  1002    7.3  1.4  2.2  chr10             28504729 28504868 (16915999) C hAT-N137_DR       DNA/hAT-Ac            (865)   2706    2568  237691  
   894   14.1  3.1  3.7  chr10             28504737 28504927 (16915940) C hAT-N127_DR       DNA/hAT-Charlie      (3186)   7130    6941  237692 *
   648    9.1  0.0  0.0  chr10             28504986 28505073 (16915794) + HarbingerN5_DR    DNA/PIF-Harbinger         1     88   (773)  237693  
   336   23.5  3.5  0.0  chr10             28505177 28505261 (16915606) + EnSpm-N11_DR      DNA/CMC-EnSpm          3363   3450  (1903)  237694 *
   411   18.7  1.3  0.0  chr10             28505187 28505261 (16915606) + DNA7-N2_DR        DNA/hAT-hAT6           1482   1557   (457)  237695  
   285   20.5  5.6  9.6  chr10             28505191 28505298 (16915569) C CryptonV-N4_DR    DNA/Crypton-V        (4319)   9174    9071  237696 *
   316   15.4  9.0  5.4  chr10             28505262 28505273 (16915594) C Helitron-2_DR     RC/Helitron          (3641)  23769   23680  237697 *
   442   18.4  0.8  7.3  chr10             28505264 28505310 (16915557) + DNA2-8_DR         DNA/CMC-EnSpm          2567   2676  (1731)  237698  
   511   11.4  0.0  0.0  chr10             28505311 28505380 (16915487) + Kolobok-N10B_DR   DNA/Kolobok               1     70   (201)  237699  
   733   17.7 18.2  6.5  chr10             28505382 28505617 (16915250) C TDR13C            DNA                     (0)    680     419  237700  
  1881   16.4  1.3  0.0  chr10             28505618 28505935 (16914932) + Harbinger-N13_DR  DNA/PIF-Harbinger         1    322     (2)  237701  
  1869   18.7  6.4  4.3  chr10             28505941 28506349 (16914518) C TDR13C            DNA                   (262)    418       2  237700  
  1024   16.3  3.7  0.5  chr10             28506351 28506541 (16914326) + Kolobok-N10B_DR   DNA/Kolobok              75    271     (0)  237702  
   207   19.3  3.5  1.7  chr10             28506863 28506920 (16913947) C L1-48_DR          LINE/L1               (205)   5562    5504  237703  
  1247   14.0  8.6  5.3  chr10             28507318 28507590 (16913277) + Crack-4_DR        LINE/L2                 917   1180     (1)  237704  
   785   16.0  5.1  0.0  chr10             28507590 28507745 (16913122) C hAT-N170_DR       DNA/Merlin             (41)    175      12  237705 *
  1622    5.8  7.5  0.0  chr10             28507815 28508040 (16912827) + DNA8-19_DR        DNA/Merlin                1    243    (63)  237706  
   260   15.2 29.1  0.0  chr10             28508032 28508110 (16912757) C Merlin-1_DR       DNA/Merlin           (6438)   4089    3988  237707 *
  1874    9.6 11.6  0.0  chr10             28508051 28508352 (16912515) C HE1_DR1           SINE/tRNA-V-RTE        (64)    338       2  237708  
   391   24.5  0.0  4.3  chr10             28508279 28508376 (16912491) + EnSpm-N11_DR      DNA/CMC-EnSpm          2899   2992  (2361)  237709 *
   373    4.5  0.0  0.0  chr10             28508710 28508753 (16912114) + Harbinger-8N1_DR  DNA/PIF-Harbinger         1     44   (511)  237710  
  1259    2.7  0.0  0.0  chr10             28508756 28508902 (16911965) + Harbinger-8N1_DR  DNA/PIF-Harbinger       409    555     (0)  237711  
  1265    9.3 15.1  1.3  chr10             28508905 28509176 (16911691) + TDR16             DNA/Merlin                5    313     (0)  237712  
   233   10.0  1.2 13.9  chr10             28509192 28509272 (16911595) + EnSpm-N29_DR      DNA/CMC-EnSpm            40    111   (382)  237713  
   330   27.2  5.6  1.8  chr10             28509610 28509629 (16911238) + hAT-N134_DR       DNA/hAT?                724    749   (316)  237714  
   531   19.4 27.4  2.3  chr10             28509630 28509877 (16910990) + ANGEL             DNA/Kolobok               1    309     (0)  237715  
   338   26.9  2.1  6.6  chr10             28509878 28509926 (16910941) C DNA2-8_DR         DNA/CMC-EnSpm        (2911)   1496    1454  237716  
  2000   15.3  7.6  0.5  chr10             28510062 28510416 (16910451) C HE1_DR1           SINE/tRNA-V-RTE        (20)    382       3  237717  
   624   26.6 12.4  1.7  chr10             28510417 28510444 (16910423) + MuDR-2_DR         DNA/MULE-MuDR         20226  20276  (3657)  237718  
   773   14.3 13.7  0.0  chr10             28511100 28511260 (16909607) C DNAX-16_DR        DNA                     (2)    421     239  237719  
  1600   14.0 29.2  0.0  chr10             28511261 28511654 (16909213) C TDR13             DNA                     (0)    772     264  237720  
  4797   10.5 12.1  3.0  chr10             28511787 28512709 (16908158) + hAT-25N1_DR       DNA/hAT-Charlie           1   1005     (0)  237721  
   484   10.6  0.0  1.5  chr10             28512953 28513019 (16907848) C DNA7-N2_DR        DNA/hAT-hAT6          (311)   1703    1638  237722 *
  2429   11.3  3.6  0.0  chr10             28512962 28513324 (16907543) + HE1_DR1           SINE/tRNA-V-RTE           7    382    (20)  237723  
  1548   18.7  1.3 13.6  chr10             28512979 28513374 (16907493) + CryptonV-2_DR     DNA/Crypton-V         20838  21190   (621)  237724 *
   993   23.5  0.7  9.3  chr10             28514294 28514574 (16906293) C HATN12B_DR        DNA/hAT-Ac              (0)    695     342  237725  
  3176   10.0  3.3  8.4  chr10             28514599 28515210 (16905657) C DNA8-7_DR         DNA/hAT-Ac              (1)    583       1  237726  
   201   11.9  0.0  0.0  chr10             28515640 28515681 (16905186) C Mariner-N29_DR    DNA/TcMar-ISRm11     (1116)    649     608  237727  
   252    9.6 26.9  0.0  chr10             28515688 28515739 (16905128) C Harbinger-N23_DR  DNA/PIF-Harbinger       (0)    437     372  237728  
  1800   17.8  4.0  0.6  chr10             28515746 28516068 (16904799) C DNA-3-6_DR        DNA?                    (8)    577     244  237729  
   236   23.3  0.0  0.0  chr10             28516065 28516107 (16904760) C DNA-3-6_DR        DNA?                  (546)     39       1  237729 *
  1951   16.7  0.3  0.6  chr10             28516108 28516432 (16904435) C Harbinger-N13_DR  DNA/PIF-Harbinger       (0)    324       1  237730  
   322   13.5  5.3  1.3  chr10             28516519 28516589 (16904278) + hAT-N108_DR       DNA/hAT-Ac                1     74   (502)  237731  
  3859   10.7  3.8  2.4  chr10             28516590 28517241 (16903626) C DIRS-1-LTR_DR     LTR/Ngaro               (0)    622       2  237732  
   960   12.6 30.3  1.1  chr10             28517242 28517467 (16903400) + hAT-N108_DR       DNA/hAT-Ac              121    425   (151)  237733  
   549   20.7  1.6  8.7  chr10             28517598 28517782 (16903085) C Harbinger-N23_DR  DNA/PIF-Harbinger     (262)    175       3  237728  
   235   22.1  0.0 10.9  chr10             28517960 28518020 (16902847) C HarbingerN4_DR    DNA/PIF-Harbinger     (805)     55       1  237734  
   217   25.7  7.0  2.9  chr10             28519681 28519780 (16901087) C hAT-N53B_DR       DNA/hAT-Ac           (1932)   2245    2142  237735  
  2340   10.7  1.2  1.8  chr10             28520483 28520824 (16900043) + HE1_DR1           SINE/tRNA-V-RTE          44    383    (19)  237736  
  3565    9.2  7.5 10.0  chr10             28522316 28523062 (16897805) C HATN3B_DR         DNA/hAT-Tip100        (356)    623       1  237737  
   421   17.1  3.0  7.2  chr10             28526831 28526870 (16893997) C DNA7-N2_DR        DNA/hAT-hAT6          (280)   1734    1699  237738  
  2171   11.6  9.6  0.2  chr10             28526871 28527234 (16893633) + HE1_DR1           SINE/tRNA-V-RTE           1    398     (4)  237739  
   241   22.8  1.8  0.0  chr10             28527381 28527436 (16893431) + DNA2-7_DR         DNA                       1     57  (9593)  237740  
   883   12.8  4.2  0.6  chr10             28527437 28527601 (16893266) C EnSpm-N27_DR      DNA/CMC-EnSpm           (1)    172       2  237741  
   286   25.5  2.9  1.9  chr10             28527664 28527767 (16893100) C Gypsy123-LTRb_DR  LTR/Gypsy               (0)    325     221  237742  
   239   17.8  0.0  0.0  chr10             28527912 28527956 (16892911) C Gypsy123-LTRb_DR  LTR/Gypsy             (213)    107      63  237742  
  1470   14.2 18.5  6.6  chr10             28528338 28528413 (16892454) + DNA8-17_DR        DNA/hAT-Tip100         1237   1663   (150)  237743  
  1485   13.2 20.4  1.6  chr10             28528414 28528721 (16892146) + SINE2-4_DR        SINE/tRNA-V-RTE           1    365     (6)  237744 *
  1637   23.6 12.7  6.3  chr10             28528509 28528749 (16892118) + Helitron-2_DR     RC/Helitron           23153  23810  (3602)  237745  
  1868   15.6  7.4  5.1  chr10             28528750 28528769 (16892098) C EnSpm-15_DR       DNA/CMC-EnSpm        (2069)   9385    9214  237746  
  2224   11.1  5.0  3.0  chr10             28528770 28529130 (16891737) + SINE2-4_DR        SINE/tRNA-V-RTE           2    369     (2)  237747  
   805    6.8 17.2  1.4  chr10             28529067 28529246 (16891621) + TDR9              DNA                       1    208     (0)  237748 *
  1244   24.0  1.9  1.3  chr10             28529118 28529176 (16891691) C DNA8-23_DR        DNA                  (1640)   5099    4790  237749 *
  1868   15.6  7.4  5.1  chr10             28529131 28529155 (16891712) C EnSpm-15_DR       DNA/CMC-EnSpm        (2069)   9213    8971  237746  
  1637   23.6 12.7  6.3  chr10             28529156 28529169 (16891698) + Helitron-2_DR     RC/Helitron           23811  23853  (3559)  237745  
  1506   14.1  4.4  0.0  chr10             28529177 28529425 (16891442) C HE1_DR1           SINE/tRNA-V-RTE        (20)    382     123  237750  
   364   19.8  9.4  0.0  chr10             28529426 28529531 (16891336) + ANGEL             DNA/Kolobok             185    300     (9)  237751  
   299    8.7  2.6  0.0  chr10             28530238 28530250 (16890617) + CryptonV-2_DR     DNA/Crypton-V           727    810 (20999)  237752  
   294    6.8  1.4  0.0  chr10             28530251 28530323 (16890544) C CryptonV-N1_DR    DNA/Crypton-V        (4063)   5988    5915  237753  
   242   11.5  0.0  0.0  chr10             28530278 28530329 (16890538) C Helitron-N2_DR    RC/Helitron           (243)   2220    2169  237754 *
   258   14.7  7.1  2.7  chr10             28530671 28530683 (16890184) C EnSpm-N44_DR      DNA/CMC-EnSpm        (3982)   4670    4598  237755  
   318   10.5  7.0  0.0  chr10             28530684 28530740 (16890127) C DNA-2-13_DR       DNA                     (1)    829     769  237756  
  3359   13.9  5.9  0.6  chr10             28530741 28531430 (16889437) C EnSpm-N39B_DR     DNA/CMC-EnSpm?          (0)    565       1  237757  
  2827   10.1  1.0  4.0  chr10             28531431 28531838 (16889029) + EnSpm-N39B_DR     DNA/CMC-EnSpm?          210    565     (0)  237758  
   314    2.6  0.0  0.0  chr10             28531840 28531877 (16888990) C DNA-2-13_DR       DNA                    (61)    769     732  237756  
   252   16.1 16.1  0.0  chr10             28531908 28531963 (16888904) + hAT-N109_DR       DNA/hAT-Ac                5     69   (584)  237759 *
   382   12.7  4.8  0.9  chr10             28531941 28532043 (16888824) + Kolobok-3_DR      DNA/Kolobok-T2         2429   2535  (3431)  237760 *
   395   12.1  1.0  0.0  chr10             28531979 28532077 (16888790) + CryptonV-N5_DR    DNA/Crypton-V          9175   9274 (15263)  237761 *
  2096    9.7  4.6  1.8  chr10             28532060 28532384 (16888483) + ENSPM-2N_DR       DNA/CMC-EnSpm          1205   1538     (0)  237762  
   240   27.4  2.8  6.9  chr10             28532410 28532515 (16888352) + EnSpm-N40_DR      DNA/CMC-EnSpm          2389   2490  (2904)  237763 *
   483   17.5  7.1  3.9  chr10             28532424 28532574 (16888293) + DNA8-23_DR        DNA                    4699   4856  (1883)  237764  
   218   17.6  0.0 12.0  chr10             28532509 28532559 (16888308) C hAT5-N2B_DR       DNA/hAT-hAT5          (659)   1469    1428  237765 *
  2417   14.3  6.8  1.3  chr10             28532560 28533012 (16887855) + HarbingerN7_DR    DNA/PIF-Harbinger         1    478     (0)  237766  
   227   11.2 14.5  6.1  chr10             28533013 28533045 (16887822) + DNA2-13_DR        DNA                    1913   1951  (3947)  237767  
   538   10.9  4.4  3.5  chr10             28533353 28533466 (16887401) C Kolobok-1N2_DR    DNA/Kolobok-T2          (0)    690     576  237768  
   218   17.2  3.6  0.0  chr10             28533433 28533450 (16887417) + EnSpm-15_DR       DNA/CMC-EnSpm          8977   9014  (2440)  237769 *
   246    6.7  0.0  0.0  chr10             28533454 28533483 (16887384) C SINE2-5_DR        SINE/tRNA-V-RTE         (1)    281     252  237770  
   954   15.0  5.6  0.0  chr10             28533488 28533647 (16887220) C DNA8-17_DR        DNA/hAT-Tip100        (263)   1550    1382  237771  
   917   17.2  0.0  1.9  chr10             28533506 28533665 (16887202) C HE1_DR1           SINE/tRNA-V-RTE       (187)    215      59  237772 *
  1137    8.0  0.6  1.2  chr10             28533677 28533841 (16887026) C Kolobok-1N2_DR    DNA/Kolobok-T2         (88)    602     439  237768  
  6610    6.2  2.1  0.9  chr10             28533842 28534726 (16886141) + MuDR-N1_DR        DNA/MULE-MuDR             1    896     (0)  237773  
  1297   11.5  0.4  5.9  chr10             28534772 28535002 (16885865) C Kolobok-1N2_DR    DNA/Kolobok-T2        (471)    219       1  237768  
   419   16.7 11.1  0.0  chr10             28535114 28535203 (16885664) + hAT-N175_DR       DNA/hAT-hAT5            611    710     (0)  237774  
  1462   14.8  1.2  1.2  chr10             28535845 28536106 (16884761) + TDR13             DNA                       1    263   (516)  237775  
   789    9.0  0.9  0.0  chr10             28536065 28536173 (16884694) C L2-5_DRe          LINE/L2               (343)   1884    1775  237776 *
  4895    3.6  1.2  0.8  chr10             28536174 28536767 (16884100) + DNA-8-26_DR       DNA/hAT-Tip100            1    596  (1578)  237777  
  3265   10.1  9.5  0.5  chr10             28536757 28537274 (16883593) C L2-5_DRe          LINE/L2               (446)   1781    1218  237776 *
   531   14.8  2.2  2.2  chr10             28537273 28537410 (16883457) + HATN1_DR          DNA/hAT                 198    335    (92)  237778 *
   474    0.0  0.0  0.0  chr10             28537516 28537629 (16883238) + (TTAAA)n          Simple_repeat             4    117     (0)  237779  
   200   23.4  7.0  1.9  chr10             28538558 28538573 (16882294) C Mariner-N31_DR    DNA/TcMar-Tc1         (155)    385     281  237780  
   309   20.5  3.6  1.2  chr10             28538574 28538657 (16882210) + ASAT_CY           Satellite                55    140   (122)  237781  
  1338   18.2  9.9  2.1  chr10             28538659 28539062 (16881805) C Copia-11C_DR-LTR  LTR/Gypsy?              (0)    436       2  237782  
   289   19.2  3.8  1.2  chr10             28539070 28539148 (16881719) + ASAT_CY           Satellite               137    217    (45)  237781  
   223    9.5  9.5  0.0  chr10             28539273 28539314 (16881553) C ASAT_CY           Satellite               (0)    262     217  237783  
   244   21.1  0.0  0.0  chr10             28539577 28539628 (16881239) C ASAT_CY           Satellite             (139)    123      72  237784  
   297    8.0  0.0  0.0  chr10             28539650 28539749 (16881118) + (TAAA)n           Simple_repeat             1    100     (0)  237785  
   272   12.7  4.2  1.2  chr10             28539703 28539870 (16880997) + DNA-1-7_DR        DNA/PIF-Harbinger       620    792   (646)  237786 *
   419   11.1  0.7  4.1  chr10             28539726 28539876 (16880991) + DNA-6-N2_DR       DNA                    4166   4311   (745)  237787  
   223   13.9  2.5  0.0  chr10             28539807 28539885 (16880982) + CryptonV-N4_DR    DNA/Crypton-V          3962   4042  (9451)  237788 *
  1236   13.9 29.3  2.0  chr10             28540081 28540432 (16880435) C Penelope-3B_DR    LINE/Penelope           (1)    981     536  237789  
   547   20.0  3.5  0.8  chr10             28540443 28540558 (16880309) C Penelope-3_DR     LINE/Penelope         (160)   1056     938  237790  
   325   21.4  2.9  0.0  chr10             28540594 28540663 (16880204) C DNA9-3_DR         DNA/MULE-MuDR?       (5590)   5789    5718  237791 *
  2998   13.2 21.8  1.8  chr10             28540607 28541248 (16879619) + TDR13             DNA                       5    772     (0)  237792  
   224   30.5  2.1  2.1  chr10             28541312 28541455 (16879412) C Kolobok-N10_DR    DNA/Kolobok           (171)    472     329  237793  
   369   17.4 10.3  3.5  chr10             28541506 28541612 (16879255) + Kolobok-N10_DR    DNA/Kolobok             530    643     (0)  237794  
   394   18.3  7.4  3.9  chr10             28542289 28542435 (16878432) C TDR16             DNA                     (0)    313     162  237795  
  1302   14.7  4.3  3.1  chr10             28542436 28542688 (16878179) C hAT-N32E_DR       DNA/hAT-Charlie         (1)    515     260  237796  
   202   12.9  0.0  0.0  chr10             28542665 28542695 (16878172) C ERV1-5_DR-I       LTR/ERV1              (562)   4487    4457  237797 *
   354   15.1  8.0  0.9  chr10             28542706 28542805 (16878062) C hAT-N32D_DR       DNA/hAT-Charlie       (502)    153      47  237798  
   294    5.0  2.5  0.0  chr10             28542827 28542866 (16878001) C TDR16             DNA                   (143)    170     130  237795  
   241   11.2  0.0  6.7  chr10             28542828 28542875 (16877992) C hAT-N53B_DR       DNA/hAT-Ac            (918)   3259    3215  237799 *
   349   12.9  3.2  1.6  chr10             28542896 28542958 (16877909) C TDR13             DNA                   (708)     64       1  237800  
  1776   16.1  7.5  0.8  chr10             28542961 28543342 (16877525) + TDR13             DNA                     330    766     (6)  237801  
   210   13.0 13.0  0.0  chr10             28544126 28544171 (16876696) + TC1DR3B           DNA/TcMar-Tc1           820    871    (18)  237802  
   364   19.8  3.8  3.8  chr10             28544191 28544206 (16876661) C EnSpm-N13_DR      DNA/CMC-EnSpm       (13961)   8188    8173  237803  
  2344    7.3  3.3  1.4  chr10             28544207 28544568 (16876299) C Mariner-N38_DR    DNA/TcMar-Tc1           (0)    547     179  237804 *
  3214    5.5  5.2  1.1  chr10             28544565 28544984 (16875883) + Harbinger-8N1_DR  DNA/PIF-Harbinger       119    555     (0)  237805  
   230    9.4  0.0  0.0  chr10             28544957 28544988 (16875879) + EnSpm-N10_DR      DNA/CMC-EnSpm          2684   2715  (6593)  237806 *
  4731   11.7 13.6  6.7  chr10             28544985 28546029 (16874838) + DNA-X-4_DR        DNA                      94   1205    (40)  237807  
  2405   13.7  5.3  4.1  chr10             28546040 28546495 (16874372) + TDR13             DNA                     311    771     (1)  237808  
   830    9.0  2.3  1.2  chr10             28546778 28546908 (16873959) C CR1-22_DR         LINE/L2                (13)   1708    1594  237809  
  3317   12.8 10.2  0.0  chr10             28547863 28548418 (16872449) C TDR13             DNA                   (159)    613       1  237810  
   421   20.0  4.0  7.0  chr10             28548496 28548672 (16872195) C EnSpm-N27B_DR     DNA/CMC-EnSpm           (0)    173       2  237811  
   266   10.7 12.5  0.0  chr10             28548742 28548796 (16872071) + LINEX-1_DR        Retroposon              342    403   (402)  237812  
  1768    8.2  1.9  1.1  chr10             28548797 28549055 (16871812) + Mariner-N7_DR     DNA/TcMar                 1    261     (0)  237813  
  1212   16.6  4.1 19.1  chr10             28549056 28549517 (16871350) + LINEX-1_DR        Retroposon              402    805     (0)  237812  
  2203   10.4 28.8  1.1  chr10             28550545 28551061 (16869806) + EnSpm-N8_DR       DNA/CMC-EnSpm             4    662     (0)  237814  
  1772   14.2  0.9  0.9  chr10             28551136 28551455 (16869412) + TDR24             DNA                       4    323   (121)  237815  
   362   19.7  0.0  7.6  chr10             28551437 28551453 (16869414) C hAT5-N2_DR        DNA/hAT-hAT5         (1674)    911     902  237816 *
  3290    8.1  2.9  2.9  chr10             28551454 28552000 (16868867) + Mariner-N38_DR    DNA/TcMar-Tc1             1    547     (0)  237817  
   334   18.8  3.5  8.1  chr10             28552001 28552028 (16868839) C MuDR-2_DR         DNA/MULE-MuDR        (8100)  15833   15811  237818 *
   445   12.6 11.7  0.0  chr10             28552001 28552111 (16868756) + TDR24             DNA                     320    443     (1)  237819  
   251   22.7  4.5  0.0  chr10             28552171 28552236 (16868631) + hATN4B_DR         DNA/hAT-Charlie          11     79   (119)  237820  
  1561   12.8  0.0  0.0  chr10             28552420 28552661 (16868206) + DNA13TA1_DR       DNA/TcMar-Tc1            77    318     (0)  237821  
   261   25.0  3.6  0.0  chr10             28552662 28552744 (16868123) C DNA21TA1_DR       DNA/TcMar-Tc1          (51)    488     403  237822  
  2817    6.2  0.0  0.0  chr10             28552759 28553127 (16867740) + Merlin-N1_DR      DNA/Merlin                1    369     (0)  237823  
  3751   10.7  5.0  0.9  chr10             28554633 28555237 (16865630) + L2-14_DRe         LINE/L2                 531   1159    (35)  237824  
  3672    9.1 19.0  1.6  chr10             28555551 28556209 (16864658) + TDR13             DNA                       1    772     (0)  237825  
  2078   12.2  5.7  1.4  chr10             28556935 28557283 (16863584) + HE1_DR1           SINE/tRNA-V-RTE          16    379    (23)  237826  
  4033   14.3  3.2  0.4  chr10             28557333 28557993 (16862874) C TDR8D             DNA                     (0)    679       1  237827  
  1152    7.9 12.3  0.5  chr10             28558201 28558379 (16862488) + ENSPM-6_DR        DNA/CMC-EnSpm         22550  22749  (9867)  237828  
   774   24.5  0.5  2.4  chr10             28558402 28558426 (16862441) + EnSpm-N40_DR      DNA/CMC-EnSpm          3186   3398  (1996)  237829  
  1630    4.2  0.0  0.0  chr10             28558427 28558618 (16862249) C hAT-N127_DR       DNA/hAT-Charlie      (4312)   6004    5813  237830  
   294   25.3  2.3  0.0  chr10             28558544 28558630 (16862237) C ENSPM-6_DR        DNA/CMC-EnSpm       (10148)  22468   22380  237831 *
  2276   13.1 10.5  1.0  chr10             28558635 28559326 (16861541) C hAT-N177B_DR      DNA/hAT-Tip100        (927)    805       1  237832  
  3812   13.3 12.7  1.0  chr10             28559483 28560173 (16860694) C TDR13             DNA                     (0)    772       2  237833  
   251   25.0  0.0  1.7  chr10             28560127 28560187 (16860680) + DNA9-3_DR         DNA/MULE-MuDR?         5731   5790  (5589)  237834 *
   751   13.6 14.0  1.0  chr10             28561905 28562075 (16858792) + DNA11TA1_DR       DNA/CMC-EnSpm             3    195     (8)  237835  
   783   14.9  3.5  1.1  chr10             28562076 28562245 (16858622) C DNA11TA1_DR       DNA/CMC-EnSpm          (15)    188      15  237835  
   346   24.3  6.2  0.8  chr10             28562270 28562282 (16858585) C DNA-6-N2_DR       DNA                  (1439)   3617    3502  237836  
   536   19.6  0.0  0.0  chr10             28562283 28562379 (16858488) C CryptonV-N5_DR    DNA/Crypton-V       (20359)   4178    4082  237837  
   361   26.4  0.5 23.5  chr10             28562396 28562583 (16858284) + TE-X-27_DR        Unknown                   1    153    (59)  237838  
   339    8.4  4.7  0.0  chr10             28562672 28562778 (16858089) + EnSpm-N42B_DR     DNA/CMC-EnSpm          1319   1430  (2874)  237839 *
   563    1.2  2.5  0.0  chr10             28562698 28562778 (16858089) + Harbinger-N17_DR  DNA/PIF-Harbinger       316    398  (1247)  237840 *
  1856   19.4  7.5  2.4  chr10             28562707 28563187 (16857680) C EnSpm-6N1_DR      DNA/CMC-EnSpm        (2647)   6589    6085  237841  
   405    6.8  7.8  0.0  chr10             28562779 28562796 (16858071) C DNA2-7_DR         DNA                  (6946)   2700    2594  237842 *
  2064   10.9  5.8  0.0  chr10             28562877 28563189 (16857678) C SINE2-4_DR        SINE/tRNA-V-RTE         (0)    371      41  237843  
   540    6.3  0.1  1.9  chr10             28563186 28563511 (16857356) + (TTTTA)n          Simple_repeat             1    320     (0)  237844 *
   663   18.7  1.9  5.0  chr10             28564575 28564781 (16856086) + DNA9-6_DR         DNA                    4435   4594  (3290)  237845 *
  1861   22.9 16.1  1.8  chr10             28564650 28565328 (16855539) C Helitron-2_DR     RC/Helitron          (3591)  23821   23048  237846 *
  2759    9.1  3.8  2.8  chr10             28564996 28565416 (16855451) C DNA6-6_DR         DNA                  (6706)   4575    4151  237847  
   560    7.7  0.6 10.2  chr10             28565426 28565828 (16855039) + (CTTTA)n          Simple_repeat             1    364     (0)  237848  
   824    8.9  0.0  0.0  chr10             28565836 28565947 (16854920) C HE1_DR1           SINE/tRNA-V-RTE       (289)    113       2  237849  
  2427    8.2  6.2  9.1  chr10             28566846 28567299 (16853568) + DNA15TA1_DR       DNA/CMC-EnSpm             1    442     (0)  237850  
   762    9.6  0.0  0.0  chr10             28567644 28567672 (16853195) C hAT-N167B_DR      DNA/hAT-Charlie       (232)   1341    1313  237851  
   490   13.8  0.0  3.9  chr10             28567673 28567778 (16853089) + TDR9              DNA                       1    102   (106)  237852 *
   697   13.9  0.8  0.8  chr10             28567748 28567766 (16853101) + EnSpm-6N1_DR      DNA/CMC-EnSpm          6313   6435  (2801)  237853  
  2382   10.8  5.5  1.2  chr10             28567780 28568175 (16852692) C Mariner-N40_DR    DNA/TcMar-Tc1           (0)    878     466  237854  
   601   13.1  8.4  0.0  chr10             28568176 28568282 (16852585) C DNA-X-2_DR        DNA                     (1)    815     700  237855  
   293    2.9  0.0  0.0  chr10             28568300 28568333 (16852534) C DNA-X-2_DR        DNA                    (83)    733     700  237855 *
  2159   12.4  8.6  0.5  chr10             28568328 28568677 (16852190) C DNA-X-2B_DR       DNA                    (61)    378       1  237856  
  2192    7.9 16.6  1.3  chr10             28568678 28569088 (16851779) C Mariner-N40_DR    DNA/TcMar-Tc1         (405)    473       1  237857  
   222    0.0  0.0  0.0  chr10             28569070 28569093 (16851774) C Mariner-N37_DR    DNA/TcMar-Tc1         (637)     24       1  237858 *
  4146    8.9  0.7  0.9  chr10             28569205 28569779 (16851088) C DIRS-1D-LTR_DR    LTR/Ngaro               (1)    600      27  237859  
   282   21.9  4.3  6.6  chr10             28570571 28570663 (16850204) + HarbingerN6_DR    DNA/PIF-Harbinger        10    100   (293)  237860  
   366   14.3  8.6  0.0  chr10             28570799 28570868 (16849999) C EnSpm-N7_DR       DNA/CMC-EnSpm          (32)   2207    2132  237861  
  1776   18.6  5.7  4.3  chr10             28570871 28571326 (16849541) + Copia-11B_DR-LTR  LTR/Gypsy?                1    462     (6)  237862 *
  2740   12.7  0.0  0.5  chr10             28571323 28571734 (16849133) C TDR5              DNA/CMC-EnSpm         (121)    410       1  237863  
  1361   15.6 10.1  1.9  chr10             28571761 28572056 (16848811) + EnSpm-N6_DR       DNA/CMC-EnSpm?            1    327    (19)  237864  
   359   17.0 10.6  0.0  chr10             28571973 28572066 (16848801) C EnSpm-N6B_DR      DNA/CMC-EnSpm?       (3141)    109       6  237865 *
   228   14.6  0.0  0.0  chr10             28572526 28572537 (16848330) C EnSpm-N59_DR      DNA/CMC-EnSpm?       (1665)   2004    1993  237866  
  1749    5.5  0.0  8.0  chr10             28572538 28572795 (16848072) C TDR20             DNA/Merlin              (0)    239       1  237867  
  7025   14.5  3.1  2.2  chr10             28572913 28574173 (16846694) + hAT-N22B_DR       DNA/hAT-Ac                1   1272   (107)  237868  
  1076    6.0  3.5  2.9  chr10             28574167 28574338 (16846529) C EnSpm-4_DR        DNA/CMC-EnSpm        (6398)   2642    2470  237869 *
   749   15.8  0.4 21.4  chr10             28574339 28574392 (16846475) C DNA-6-N9_DR       DNA                     (0)   1159     973  237870  
   211   20.5  0.0 32.4  chr10             28574343 28574436 (16846431) + EnSpm-7_DR        DNA/CMC-EnSpm          1976   2046  (8988)  237871 *
   521   15.6  0.0  0.0  chr10             28574366 28574461 (16846406) C DNA-6-N9_DR       DNA                    (91)   1068     973  237872  
   382   10.1  0.0  4.8  chr10             28574412 28574499 (16846368) C EnSpm-4_DR        DNA/CMC-EnSpm        (6509)   2531    2470  237869 *
   347   17.3  0.0 29.9  chr10             28574500 28574637 (16846230) + EnSpm-7_DR        DNA/CMC-EnSpm          1976   2046  (8988)  237873  
   249   16.7  0.0  0.0  chr10             28574596 28574643 (16846224) C EnSpm-7_DR        DNA/CMC-EnSpm        (8185)   2849    2802  237874 *
   572   18.2  3.2  0.0  chr10             28574665 28574790 (16846077) C EnSpm-7_DR        DNA/CMC-EnSpm        (8185)   2849    2720  237874 *
  4096   11.9 20.0  4.4  chr10             28574681 28575609 (16845258) + DNA-6-N9_DR       DNA                      92   1159     (0)  237875  
   587   12.2  0.0 10.3  chr10             28575610 28575736 (16845131) + hAT-N22B_DR       DNA/hAT-Ac             1260   1374     (5)  237876  
   205   23.1  5.8  0.0  chr10             28577613 28577664 (16843203) C Gypsy119-I_DR     LTR/Gypsy             (483)   3983    3929  237877  
   262   24.8  1.7  2.5  chr10             28577810 28577830 (16843037) + EnSpm-8_DR        DNA/CMC-EnSpm          7666   7685  (1756)  237878  
   409   20.4  0.0  1.0  chr10             28577831 28577934 (16842933) C ANGEL             DNA/hAT                 (0)    309     207  237879  
   957    6.7 13.1  1.5  chr10             28577967 28578149 (16842718) C EnSpm-N4_DR       DNA/CMC-EnSpm           (1)    211       8  237880  
   213   18.8  0.0 10.2  chr10             28578306 28578366 (16842501) + EnSpm-17_DR       DNA/CMC-EnSpm          2705   2759  (6517)  237881  
   351   14.0  0.0  0.0  chr10             28578367 28578423 (16842444) C DNA11TA1_DR       DNA/CMC-EnSpm           (0)    203     147  237882 *
   815   17.2  9.8  0.0  chr10             28578418 28578591 (16842276) + HE1_DR1           SINE/tRNA-V-RTE         194    384    (18)  237883  
   379   32.0  0.0  5.9  chr10             28578470 28578612 (16842255) + CryptonV-N5_DR    DNA/Crypton-V          4237   4371 (20166)  237884 *
   281   16.7  9.1  0.0  chr10             28578590 28578655 (16842212) C ANGEL             DNA/hAT               (164)    145      74  237879 *
  1105    8.2  1.4 11.6  chr10             28578650 28578857 (16842010) + DNA11TA1B_DR      DNA/CMC-EnSpm             5    193    (10)  237885  
   594    5.1 15.3  0.0  chr10             28578936 28579033 (16841834) + DNA15TA1_DR       DNA/CMC-EnSpm             3    115   (327)  237886  
  3122   10.2  8.1  0.7  chr10             28579034 28579604 (16841263) C EnSpm-N26_DR      DNA/CMC-EnSpm           (0)    613       1  237887  
  1157    3.4  2.7  0.0  chr10             28579605 28579751 (16841116) + DNA15TA1_DR       DNA/CMC-EnSpm           114    264   (178)  237888  
   209   28.1  1.1  2.2  chr10             28580242 28580332 (16840535) C Helitron-2_DR     RC/Helitron          (3694)  23718   23629  237889  
   545   16.7  0.0  0.9  chr10             28580446 28580560 (16840307) + TDR16             DNA/Merlin                1    114   (199)  237890  
   480   20.0  3.2  4.0  chr10             28580510 28580565 (16840302) + DNA6-6_DR         DNA                    4136   4190  (7091)  237891 *
   534    9.9  0.0  0.0  chr10             28580566 28580636 (16840231) + SINE2-3_DR        SINE/tRNA-V-RTE           1     71   (297)  237892  
   200   22.9 10.4  0.0  chr10             28580595 28580642 (16840225) + CryptonV-N5_DR    DNA/Crypton-V          3562   3614 (20923)  237893 *
  2495   13.4  7.3  0.2  chr10             28580634 28581059 (16839808) C TDR13             DNA                   (297)    475      20  237894  
  1227    9.7 10.2  0.0  chr10             28581061 28581256 (16839611) + LINEX-2_DR        Retroposon               51    266   (278)  237895  
  1584    7.8  3.0  0.4  chr10             28581258 28581488 (16839379) C TDR20             DNA/Merlin              (0)    239       3  237896  
   677   18.4 12.5  1.7  chr10             28581550 28581709 (16839158) + SINE2-1_DR        SINE/tRNA                 1    177    (21)  237897  
   276   23.1 21.2  1.8  chr10             28581741 28581877 (16838990) C Kolobok-N5_DR     DNA/Kolobok-T2?       (318)    167       5  237898  
  1534   15.0  4.4  2.1  chr10             28582041 28582360 (16838507) + hAT-N127_DR       DNA/hAT-Charlie        5457   5783  (4533)  237899  
   407   24.4 11.4  0.7  chr10             28582329 28582365 (16838502) + DNA6-6_DR         DNA                    7856   7946  (3335)  237900 *
   437   10.1 12.7  0.0  chr10             28582366 28582444 (16838423) C TDR17B            DNA/Sola-1            (773)    773     685  237901  
   407   24.4 11.4  0.7  chr10             28582445 28582468 (16838399) + DNA6-6_DR         DNA                    7947   8010  (3271)  237900  
   259   11.4  0.0  0.0  chr10             28582893 28582936 (16837931) C L1-56_DR          LINE/L1                (82)   4900    4857  237902  
   231    9.8  3.9  0.0  chr10             28582894 28582944 (16837923) C hAT-N70_DR        DNA/hAT?              (676)    649     597  237903 *
   225   19.2  1.3  2.7  chr10             28582902 28582976 (16837891) C Dada-tL_DR        DNA/Dada              (497)   9910    9837  237904 *
   231   10.6  1.5  3.0  chr10             28582937 28582960 (16837907) C Zisupton-6_DR     DNA/Zisupton        (20851)   1265    1199  237905  
   213   20.7  5.2  0.0  chr10             28583427 28583484 (16837383) + EnSpm-9_DR        DNA/CMC-EnSpm           898    958  (7662)  237906  
  2508    5.8 15.3  0.0  chr10             28583907 28584285 (16836582) + DNA15TA1_DR       DNA/CMC-EnSpm             2    438     (4)  237907  
   833   10.5  4.8  1.3  chr10             28584572 28584716 (16836151) + DNA8-19_DR        DNA/Merlin               50    199   (107)  237908  
   326   15.7 26.5  1.5  chr10             28584705 28584866 (16836001) + DNA-N15_DR        DNA                       8    209   (196)  237909 *
   309    6.5  0.0  0.0  chr10             28584863 28584908 (16835959) + hAT-N137_DR       DNA/hAT-Ac             2660   2705   (866)  237910 *
   397   13.2  0.0  0.0  chr10             28584907 28584974 (16835893) + DNA-N15_DR        DNA                     328    395    (10)  237911  
   220   20.0  1.2  3.7  chr10             28584919 28584945 (16835922) + ERV1-N1-I_DR      LTR/ERV1               1752   1832  (3685)  237912 *
  1039   15.7  8.0  6.6  chr10             28584975 28585274 (16835593) C TDR16             DNA/Merlin              (0)    313      10  237913  
  1418    7.4  3.2  0.0  chr10             28585733 28585921 (16834946) C hAT-N4C_DR        DNA/hAT-Charlie         (0)    195       1  237914  
   524   27.9  8.5  0.4  chr10             28585922 28585938 (16834929) C EnSpm-N10_DR      DNA/CMC-EnSpm        (3093)   6167    5987  237915  
   565   11.0  0.0  3.3  chr10             28585954 28585967 (16834900) + EnSpm-N40_DR      DNA/CMC-EnSpm          2406   2416  (2978)  237916  
  2524   10.1  0.0  1.7  chr10             28585968 28586328 (16834539) + SINE2-3_DR        SINE/tRNA-V-RTE           1    355    (13)  237917  
  2128   20.3  9.1 12.8  chr10             28586019 28586452 (16834415) + Helitron-2_DR     RC/Helitron           23049  23819  (3588)  237918 *
  2380   10.7  2.8  0.0  chr10             28586453 28586815 (16834052) + HE1_DR1           SINE/tRNA-V-RTE           8    380    (22)  237919  
   738   18.1  3.2  0.0  chr10             28586684 28586838 (16834029) + Merlin-1_DR       DNA/Merlin             3977   4136  (6391)  237920 *
   399   16.8  5.3  0.0  chr10             28587002 28587096 (16833771) C EnSpm-N21_DR      DNA/CMC-EnSpm          (62)    417     318  237921  
   393    0.0  3.5  0.0  chr10             28588734 28588791 (16832076) C hAT-13_DR         DNA/hAT-Tip100        (274)   2528    2469  237922  
   349   14.1  0.0  0.0  chr10             28588736 28588799 (16832068) C Polinton-4_DR     DNA/Maverick         (8432)  11855   11792  237923 *
  1054   21.4  0.2  2.6  chr10             28588743 28589006 (16831861) + (TCTG)n           Simple_repeat             1    446    (60)  237924  
   600   20.3  1.0  8.3  chr10             28589007 28589227 (16831640) + (TCTA)n           Simple_repeat             1    204     (0)  237925  
  1054   21.4  0.2  2.6  chr10             28589228 28589261 (16831606) + (TCTG)n           Simple_repeat           447    506     (0)  237924  
  1363   12.9 11.0  4.0  chr10             28590213 28590568 (16830299) + hAT-N108_DR       DNA/hAT-Ac               26    405   (171)  237926  
  1187   11.1  9.6  9.6  chr10             28590569 28590828 (16830039) + hAT-N130_DR       DNA/hAT-Ac                1    260   (161)  237927 *
  1339    8.0 18.3  0.0  chr10             28590821 28591044 (16829823) C Mariner-N1_DR     DNA/TcMar               (5)    265       1  237928  
   254   22.2  0.0  0.0  chr10             28590997 28591050 (16829817) + ENSPM-6_DR        DNA/CMC-EnSpm         17870  17923 (14693)  237929 *
   304   20.0  1.4  0.0  chr10             28591039 28591108 (16829759) + hAT-N130_DR       DNA/hAT-Ac              242    312   (109)  237930  
  1744    9.1  0.4  0.0  chr10             28591144 28591385 (16829482) C Mariner-N7_DR     DNA/TcMar               (0)    261      19  237931  
  1551    6.2  0.0  0.0  chr10             28591386 28591578 (16829289) + LTR-11_DR-LTR     LTR                       1    193     (0)  237932  
   325    4.7  0.0  0.0  chr10             28591579 28591621 (16829246) + LTR-11_DR-I       LTR                       1     43     (0)  237933  
  1604    4.7  0.0  0.0  chr10             28591622 28591814 (16829053) + LTR-11_DR-LTR     LTR                       1    193     (0)  237934  
   267   12.4  2.5  9.3  chr10             28591852 28591931 (16828936) + SINE2-1B_DR       SINE/tRNA               104    178    (20)  237935  
   412   15.9  0.0 11.4  chr10             28591946 28592083 (16828784) + hAT-N130_DR       DNA/hAT-Ac              301    419     (2)  237936  
   200    5.4  5.4  0.0  chr10             28592085 28592121 (16828746) + hAT-N108_DR       DNA/hAT-Ac              396    434   (142)  237937  
   688   10.9  0.9  0.9  chr10             28592130 28592240 (16828627) + DNA-2-29_DR       DNA                      10    120    (12)  237938  
   360   20.5  1.4  5.2  chr10             28592241 28592268 (16828599) + EnSpm-5_DR        DNA/CMC-EnSpm          2396   2529  (5142)  237939 *
   407   22.2  0.0  2.0  chr10             28592252 28592352 (16828515) + hAT-N108_DR       DNA/hAT-Ac              456    554    (22)  237940  
   236   12.9  7.0  5.2  chr10             28593628 28593684 (16827183) C EnSpm-N13_DR      DNA/CMC-EnSpm       (14462)   7687    7630  237941  
   204   16.7  1.7  7.3  chr10             28593636 28593654 (16827213) + EnSpm-N13_DR      DNA/CMC-EnSpm         19566  19618  (2529)  237942 *
   248    5.7  0.0  5.7  chr10             28593655 28593691 (16827176) C Helitron-N3_DR    RC/Helitron          (1448)   1568    1534  237943  
  1701    7.3 26.7  0.2  chr10             28593872 28594242 (16826625) C TDR7              DNA                    (72)    469       1  237944  
   578    7.0  1.2  0.0  chr10             28594879 28594964 (16825903) + EnSpm-N16_DR      DNA/CMC-EnSpm             1     87   (115)  237945  
   317   16.3  4.0 13.2  chr10             28594965 28594975 (16825892) C IS3EU-1_DR        DNA/IS3EU            (5008)   3694    3606  237946  
   597   15.6  4.7  5.5  chr10             28595033 28595161 (16825706) C hAT-N58_DR        DNA/hAT-Ac            (326)    482     355  237947  
  1106   12.4  0.4  7.1  chr10             28595165 28595210 (16825657) C EnSpm-N26B_DR     DNA/CMC-EnSpm           (2)    219     188  237948  
   474   21.3  3.4 11.3  chr10             28595211 28595448 (16825419) + EnSpm-N26B_DR     DNA/CMC-EnSpm             1    221     (0)  237949  
  1880   13.9  7.3  1.4  chr10             28595449 28595776 (16825091) C hAT-N58_DR        DNA/hAT-Ac            (461)    347       1  237947  
   511   22.1  7.6 11.8  chr10             28597131 28597499 (16823368) C Mariner-N38_DR    DNA/TcMar-Tc1          (61)    486     132  237950  
   419   22.1 14.9  2.0  chr10             28597274 28597541 (16823326) C Merlin-1_DR       DNA/Merlin           (7945)   2582    2281  237951 *
  1524   13.4 20.8  1.4  chr10             28597581 28597951 (16822916) C TDR24             DNA                     (0)    444       3  237952  
   315   19.6  6.0  2.9  chr10             28597958 28597975 (16822892) + DNA6-1_DR         DNA/hAT-hAT5            140    160   (989)  237953  
   530   11.9  2.5 19.4  chr10             28597976 28598159 (16822708) + hAT-N129_DR       DNA/hAT-Ac                4    146   (618)  237954  
  1414    8.1  0.9  0.0  chr10             28598160 28598369 (16822498) C EnSpm-N4_DR       DNA/CMC-EnSpm           (0)    212       1  237955  
   468   23.0 13.8  4.7  chr10             28598370 28598697 (16822170) + hAT-N129_DR       DNA/hAT-Ac              128    764     (0)  237956  
  1045   14.7 21.0  3.7  chr10             28598712 28599101 (16821766) + HATN10_DR         DNA/hAT-Ac                1    455     (0)  237957  
   214   10.2  0.6  9.8  chr10             28599102 28599150 (16821717) C L1-67_DR          LINE/L1               (293)   5075    5040  237958  
   865    9.5  0.0  0.0  chr10             28600058 28600183 (16820684) C hAT-N58C_DR       DNA/hAT-Ac             (62)    609     484  237959  
   491   15.7  9.7  1.0  chr10             28600191 28600321 (16820546) C hAT-N58C_DR       DNA/hAT-Ac            (394)    277     185  237959  
   314   27.2  0.0  0.4  chr10             28600304 28600321 (16820546) C DIRS-1E-LTR_DR    LTR/Ngaro             (421)    269     234  237960 *
   413    5.8  0.0  0.0  chr10             28600322 28600373 (16820494) C SINE2-3_DR        SINE/tRNA-V-RTE       (306)     62      11  237961 *
  2175   11.4 18.5  0.2  chr10             28600345 28600765 (16820102) C hAT-N47B_DR       DNA/hAT-Tip100        (490)    498       1  237962  
   387   13.8  1.5  0.0  chr10             28600374 28600386 (16820481) C DNA2-16_DR        DNA                 (12243)   5808    5743  237963 *
   314   27.2  0.0  0.4  chr10             28600387 28600408 (16820459) C DIRS-1E-LTR_DR    LTR/Ngaro             (421)    233     184  237960  
  1901   10.3  8.2  0.3  chr10             28600768 28601058 (16819809) C hAT-N58_DR        DNA/hAT-Ac            (494)    314       1  237959  
  3055    9.5 25.8  0.7  chr10             28601074 28601721 (16819146) C hAT-N25_DR        DNA/hAT-Ac              (0)    829      21  237964  
  2938    7.6  3.6  0.1  chr10             28601716 28602105 (16818762) C L1-60_DR          LINE/L1                 (2)   5675    5260  237965 *
   291    5.6  0.0  0.0  chr10             28602106 28602141 (16818726) C hAT-N25B_DR       DNA/hAT-Ac            (684)     36       1  237966  
   307   25.7  0.0  0.0  chr10             28603531 28603600 (16817267) + Kolobok-N10_DR    DNA/Kolobok             172    241   (402)  237967  
   346   21.0  0.0  0.0  chr10             28604440 28604501 (16816366) C hAT-N151_DR       DNA/hAT-Ac              (9)    525     464  237968  
  4267    8.5  8.6  0.6  chr10             28604510 28605169 (16815698) C hAT-N42_DR        DNA/hAT-Ac              (0)    713       1  237969  
  1069   12.3 36.5  2.2  chr10             28605176 28605517 (16815350) C hAT-N151_DR       DNA/hAT-Ac             (77)    457       1  237968  
   423   29.1  8.1  3.5  chr10             28605518 28605730 (16815137) C DNA8-26_DR        DNA                  (2771)   1759    1536  237970 *
  1253   10.6  2.6  0.5  chr10             28605537 28605725 (16815142) + TDR3B             DNA/hAT-Charlie           1    193     (0)  237971  
  1058   17.5  3.3  0.5  chr10             28605726 28605743 (16815124) + DNA-6-N5B_DR      DNA                    1739   1951  (1572)  237972  
   994   14.9  6.5 29.7  chr10             28606019 28606477 (16814390) C hAT-N124_DR       DNA/hAT-Ac              (3)    964     588  237973  
   407   25.7  4.3  6.9  chr10             28606508 28606670 (16814197) + hAT-N57_DR        DNA/hAT-Ac              214    372   (914)  237974 *
   588   17.0  1.3 12.3  chr10             28606514 28606692 (16814175) + hAT-N128_DR       DNA/hAT-Charlie         527    733   (840)  237975  
  1565   10.1  0.0  2.4  chr10             28606693 28606945 (16813922) + TDR17             DNA/Sola-1                1    247     (1)  237976  
   806   19.1  6.5  3.2  chr10             28606947 28607130 (16813737) + hAT-N57_DR        DNA/hAT-Ac              409    598   (688)  237977  
   798    8.0  9.8  0.0  chr10             28607128 28607239 (16813628) C hAT-N124_DR       DNA/hAT-Ac            (844)    123       1  237973 *
   731   17.2  5.8  6.6  chr10             28607282 28607313 (16813554) + DNA2-8_DR         DNA/CMC-EnSpm          1470   1499  (2908)  237978  
  1464   13.0  5.0  2.3  chr10             28607314 28607612 (16813255) + ANGEL             DNA/Kolobok               3    309     (0)  237979  
   267   14.8  5.6  0.0  chr10             28607570 28607623 (16813244) C DNA2-16_DR        DNA                  (7961)  10090   10034  237980 *
   234   26.9 15.0  0.7  chr10             28607728 28607783 (16813084) C Kolobok-N10_DR    DNA/Kolobok           (503)    140      33  237981  
   244   18.0  0.0  2.0  chr10             28607784 28607834 (16813033) C CryptonV-2_DR     DNA/Crypton-V       (14499)   7312    7263  237982  
   234   26.9 15.0  0.7  chr10             28607835 28607847 (16813020) C Kolobok-N10_DR    DNA/Kolobok           (503)     32       4  237981  
   200   24.6  4.6  0.0  chr10             28608683 28608747 (16812120) C LOOPERN2_DR       DNA/Kolobok-T2        (445)    930     863  237983 *
   284   18.2  1.5  1.5  chr10             28608690 28608756 (16812111) C EnSpm-9_DR        DNA/CMC-EnSpm        (7833)    787     721  237984  
   238   25.0  0.0  0.0  chr10             28608702 28608769 (16812098) + HATN11B_DR        DNA/hAT                 433    500   (190)  237985 *
   423   24.6  0.0  1.8  chr10             28609088 28609203 (16811664) C hAT-N201_DR       DNA/hAT-Ac            (580)    114       1  237986  
   316    7.7  0.0 11.3  chr10             28609356 28609414 (16811453) C HATN6_DR          DNA/hAT-Ac            (462)    549     497  237987  
   656   11.4  4.5  2.2  chr10             28609628 28609761 (16811106) C DNA-2-30B_DR      DNA                     (0)    413     277  237988  
   243   26.6  8.3  2.0  chr10             28609733 28609828 (16811039) + TDR19C            DNA/hAT-Charlie         191    292   (104)  237989 *
   525   12.7  8.7  0.0  chr10             28609751 28609834 (16811033) C hAT-N141_DR       DNA/hAT-Charlie         (5)    189     108  237990  
  2020   13.6  0.3  0.3  chr10             28609835 28610136 (16810731) + Harbinger-N10_DR  DNA/PIF-Harbinger         1    302    (26)  237991  
  1404   11.5  0.0  0.0  chr10             28610154 28610345 (16810522) C HATN4_DR          DNA/hAT-Charlie         (0)    192       1  237992  
   666    9.9  0.0  0.0  chr10             28610346 28610436 (16810431) C hAT-N141_DR       DNA/hAT-Charlie       (103)     91       1  237990 *
   819   21.9  1.9  4.3  chr10             28610346 28610368 (16810499) C EnSpm-N36_DR      DNA/CMC-EnSpm        (2040)   1185     976  237993  
   406   14.9  0.0  0.0  chr10             28610380 28610446 (16810421) + TDR19C            DNA/hAT-Charlie         138    204   (192)  237994  
   256   19.1 28.9  3.0  chr10             28610437 28610647 (16810220) C DNA-2-30B_DR      DNA                   (149)    264       1  237988 *
  2264   13.8 12.2  1.2  chr10             28610683 28611197 (16809670) + HATN12_DR         DNA/hAT-Ac                1    571     (8)  237995  
   210    9.6  0.0  9.5  chr10             28611266 28611311 (16809556) + Gypsy-208_DR-I    LTR/Gypsy              3440   3481   (472)  237996  
  2599    4.7  0.0  0.0  chr10             28611929 28612246 (16808621) + DNA13TA1a_DR      DNA/TcMar-Tc1             1    318     (0)  237997  
  4451    9.2 23.1  0.0  chr10             28612671 28613435 (16807432) + TDR8B             DNA/hAT-Ac                1    942    (21)  237998  
   209   25.0  4.7  0.0  chr10             28613396 28613459 (16807408) C CryptonV-N5_DR    DNA/Crypton-V       (17794)   6743    6677  237999 *
   236   13.8  0.0  7.8  chr10             28613412 28613466 (16807401) + DNA2-10_DR        DNA                    2672   2722   (799)  238000 *
   337    6.1  0.0  0.0  chr10             28613424 28613489 (16807378) + Rex1-31_DRe       LINE/Rex-Babar         3054   3119   (414)  238001 *
   467    6.1  0.0  0.0  chr10             28613433 28613530 (16807337) C Zisupton-7_DR     DNA/Zisupton         (5612)  11470   11373  238002  
   386    8.1  0.0  6.8  chr10             28613464 28613542 (16807325) C hAT-N48C_DR       DNA/hAT-Ac            (544)   1755    1682  238003 *
   329   14.6  1.9  0.0  chr10             28613490 28613522 (16807345) + Gypsy-31-LTR_DR   LTR/Gypsy                38    138   (816)  238004 *
  3114   11.5  1.6  0.4  chr10             28614711 28615199 (16805668) C hAT-N203_DR       DNA/hAT-Tip100       (3990)   1551    1057  238005  
   403   11.0  7.2  1.1  chr10             28616380 28616393 (16804474) + MuDR-1_DR         DNA/MULE-NOF?          5026   5044  (2369)  238006  
  1961    7.4  4.6  4.6  chr10             28616394 28616718 (16804149) + DNA-2-28_DR       DNA/TcMar?                1    325    (62)  238007  
   319    9.3  0.0  0.0  chr10             28616694 28616736 (16804131) C MuDR-1_DR         DNA/MULE-NOF?        (2330)   5083    5041  238008 *
  1131   18.7  2.7  6.4  chr10             28616734 28617025 (16803842) + hAT-N126_DR       DNA/hAT-Ac              220    501    (38)  238009  
   727   15.4 15.9  0.5  chr10             28617216 28617391 (16803476) + DNA11TA1_DR       DNA/CMC-EnSpm             1    203     (0)  238010  
   255   29.2  8.5  3.8  chr10             28617727 28617879 (16802988) C Kolobok-N10_DR    DNA/Kolobok           (372)    271     112  238011  
  1603   11.3  8.4  0.7  chr10             28618635 28618918 (16801949) C HATN10_DR         DNA/hAT                 (0)    455     150  238012  
   310   21.4  3.4  0.0  chr10             28618841 28618929 (16801938) + CryptonV-N1_DR    DNA/Crypton-V          5214   5305  (4746)  238013 *
   228    6.9  0.0  0.0  chr10             28618939 28618967 (16801900) C ERV1-11_DR-I      LTR/ERV1             (5214)   2733    2705  238014  
   896   17.5  9.7  7.8  chr10             28618975 28619352 (16801515) + HATN10B_DR        DNA/hAT-Ac                9    455     (0)  238015  
   476   19.7 11.3  1.8  chr10             28619630 28619779 (16801088) C EnSpm-10_DR       DNA/CMC-EnSpm        (4084)   2221    2058  238016  
  7846   12.6  5.1  1.7  chr10             28621054 28622420 (16798447) C DNA-8-22_DR       DNA/hAT-Ac              (3)   1431      19  238017  
   414   15.8  0.0  1.2  chr10             28622471 28622553 (16798314) + CryptonV-3_DR     DNA/Crypton-V          1072   1153 (22300)  238018 *
   597   17.2  0.0  0.0  chr10             28622480 28622595 (16798272) C Mariner-6_DR      DNA/TcMar-Tc1        (1269)    360     245  238019 *
   783   12.3  0.8  0.0  chr10             28622590 28622711 (16798156) C Mariner-N5C_DR    DNA/TcMar            (4451)   3470    3348  238020 *
  2881    4.2  2.8  0.0  chr10             28622607 28622964 (16797903) C SINE2-3_DR        SINE/tRNA-V-RTE         (0)    368       1  238021  
   671   16.6  9.0  1.6  chr10             28622965 28623142 (16797725) + hAT-N21B_DR       DNA/hAT-Ac              973   1163   (138)  238022  
  1665   15.9  5.0  0.7  chr10             28623946 28624242 (16796625) C HarbingerN6_DR    DNA/PIF-Harbinger       (0)    393      84  238023  
   204   15.6  0.0  0.0  chr10             28624488 28624519 (16796348) + Polinton-2N1_DR   DNA/Maverick           1197   1228  (9864)  238024  
   759   12.1 15.1  7.7  chr10             28624601 28624806 (16796061) + EnSpm-N26B_DR     DNA/CMC-EnSpm             1    220     (1)  238025  
   944   10.0  0.0  0.0  chr10             28624861 28625000 (16795867) + HATN1_DR          DNA/hAT                   1    140   (287)  238026  
  1976    2.8  0.0  0.4  chr10             28625002 28625248 (16795619) C TDR17             DNA/Sola-1              (1)    247       2  238027  
   230   12.5  0.0  2.5  chr10             28625213 28625253 (16795614) C CryptonV-2_DR     DNA/Crypton-V        (3898)  17913   17874  238028 *
  1269   14.6  4.6  7.9  chr10             28625256 28625582 (16795285) + HATN1_DR          DNA/hAT                 111    427     (0)  238029  
  2198   17.9  1.2  3.3  chr10             28626612 28627039 (16793828) C DNA2-15_DR        DNA/hAT-Ac              (2)    528     110  238030  
  2990   16.1  4.7  8.2  chr10             28627128 28627216 (16793651) C hAT-N202_DR       DNA/hAT-Tip100        (237)   1648     972  238031  
  3694    9.4  0.5  5.9  chr10             28627217 28627827 (16793040) C HARBINGERN2C_DR   DNA/PIF-Harbinger     (106)    837     258  238032  
  2008   18.4  1.8  1.3  chr10             28627846 28627896 (16792971) + EnSpm-6N1_DR      DNA/CMC-EnSpm          5992   6383  (2853)  238033  
  2386    9.8  0.9  0.3  chr10             28627897 28628235 (16792632) + hAT-N137_DR       DNA/hAT-Ac             2338   2678   (893)  238034  
   268   18.3 12.5  1.2  chr10             28628190 28628261 (16792606) C hAT-N142B_DR      DNA/hAT?             (1214)    786     707  238035 *
   687   15.7  2.2  2.2  chr10             28628235 28628371 (16792496) C hAT-N126B_DR      DNA/hAT-Ac            (463)    137       1  238036  
   504   29.8  0.0  4.7  chr10             28629109 28629610 (16791257) + (TGAG)n           Simple_repeat             1    478     (0)  238037  
   436   21.1  0.0  4.4  chr10             28629443 28629630 (16791237) + (TGAA)n           Simple_repeat             1    180     (0)  238038 *
   229   26.2  1.2  1.2  chr10             28629624 28629646 (16791221) + DNA8-9_DR         DNA/hAT-Ac              790    812   (639)  238039 *
  2670    7.9  0.0  1.6  chr10             28629647 28630020 (16790847) + SINE2-3_DR        SINE/tRNA-V-RTE           1    368     (0)  238040  
   564   27.9  0.2 21.4  chr10             28629681 28629916 (16790951) + CryptonV-N5_DR    DNA/Crypton-V          3567   3852 (20685)  238041 *
   638   15.5  6.2  0.7  chr10             28629917 28630046 (16790821) + EnSpm-N11_DR      DNA/CMC-EnSpm          3699   3835  (1518)  238042  
   566   20.3  0.2  8.6  chr10             28630005 28630620 (16790247) + (TGAA)n           Simple_repeat             1    564     (0)  238043 *
   564   27.9  0.2 21.4  chr10             28630047 28630081 (16790786) + CryptonV-N5_DR    DNA/Crypton-V          3853   3897 (20640)  238041 *
   471   13.0  3.5  0.0  chr10             28630599 28630713 (16790154) + ENSPM-6_DR        DNA/CMC-EnSpm         31638  31756   (860)  238044  
   324   16.0  1.7 27.4  chr10             28630627 28630653 (16790214) + DNA-N43_DR        DNA/TcMar-Fot1          539    568   (486)  238045 *
   342    5.8  0.0  0.0  chr10             28630654 28630722 (16790145) C hAT-N48C_DR       DNA/hAT-Ac            (544)   1755    1687  238046  
   324   16.0  1.7 27.4  chr10             28630723 28630859 (16790008) + DNA-N43_DR        DNA/TcMar-Fot1          569    724   (330)  238045 *
   407   19.1  0.0  0.0  chr10             28630797 28630859 (16790008) C Zisupton-7_DR     DNA/Zisupton         (5645)  11437   11375  238047  
   305   19.1  0.0  7.6  chr10             28630860 28630881 (16789986) + Helitron-2_DR     RC/Helitron            6041   6119 (21293)  238048  
  1454   18.7  6.3  3.1  chr10             28631411 28631757 (16789110) C DIRS-4N1_DR       LTR/Ngaro               (0)   4462    4105  238049  
   438   17.4  0.0  2.8  chr10             28631767 28631878 (16788989) C DNAX-16_DR        DNA                    (87)    336     228  238050  
   260   17.7 20.9  0.9  chr10             28631901 28631991 (16788876) C DNAX-16_DR        DNA                   (264)    159      51  238050  
  1187   17.6  5.3  7.7  chr10             28632043 28632398 (16788469) C DNAX-16_DR        DNA                    (55)    368      21  238051  
   632   10.7  7.2  5.7  chr10             28632399 28632537 (16788330) + ERV2B-LTR_DR      LTR/ERV1                  1    141   (417)  238052  
   246   11.1  0.0 28.8  chr10             28632532 28632607 (16788260) + ERV2B-LTR_DR      LTR/ERV1                330    388   (170)  238052 *
   211   11.8  1.9  3.9  chr10             28632610 28632662 (16788205) + ERV2B-LTR_DR      LTR/ERV1                507    558     (0)  238052  
   206    7.1  0.0  0.0  chr10             28632659 28632686 (16788181) + DNAX-16_DR        DNA                     396    423     (0)  238053 *
  5773   11.4  6.0  1.1  chr10             28633670 28634624 (16786243) + L2-3_DRe          LINE/L2                4036   5036    (32)  238054  
   316   23.3  8.4  6.9  chr10             28636007 28636149 (16784718) + hAT-N54B_DR       DNA/hAT-Ac                2    146   (348)  238055  
  4969   11.2  2.6  4.7  chr10             28636343 28637235 (16783632) C TC1DR2            DNA/TcMar-Tc1           (0)    876       2  238056  
   325   17.1  6.4  2.5  chr10             28637168 28637245 (16783622) C DNA8-25_DR        DNA                  (3043)    924     844  238057 *
   369   31.2 13.7  1.4  chr10             28638288 28638745 (16782122) + EnSpm-11_DR       DNA/CMC-EnSpm           773   1198  (7805)  238058  
   210   32.3  2.7 11.1  chr10             28638524 28638726 (16782141) C IS3EU-1N1_DR      DNA/IS3EU             (164)   1824    1378  238059 *
   425   20.9  7.1  2.3  chr10             28638727 28638746 (16782121) + DNA2-10_DR        DNA                    2097   2122  (1399)  238060  
   690   12.4  6.2  0.0  chr10             28638747 28638859 (16782008) + HATN10_DR         DNA/hAT-Ac                1    120   (335)  238061  
   210   32.3  2.7 11.1  chr10             28638860 28638887 (16781980) C IS3EU-1N1_DR      DNA/IS3EU             (611)   1377    1318  238059  
   286   28.7  1.3 11.0  chr10             28638888 28639126 (16781741) + EnSpm-11_DR       DNA/CMC-EnSpm           786   1003  (8000)  238062  
   210   32.3  2.7 11.1  chr10             28639127 28639159 (16781708) C IS3EU-1N1_DR      DNA/IS3EU             (164)   1317    1237  238059  
  4656    8.0  0.5  2.0  chr10             28640020 28640684 (16780183) C hAT-N32D_DR       DNA/hAT-Charlie         (0)    655       1  238063  
   738    3.5  0.0  0.0  chr10             28640788 28640874 (16779993) C piggyBac-N16_DR   DNA/PiggyBac?           (0)     87       1  238064  
   280   26.8  0.8  9.7  chr10             28640880 28641003 (16779864) + EnSpm-N10_DR      DNA/CMC-EnSpm          3445   3558  (5750)  238065 *
   371   13.6  0.0  0.0  chr10             28640905 28640963 (16779904) C TDR17B            DNA/Sola-1            (856)    690     632  238066  
   364   22.9 14.1  1.1  chr10             28640964 28641067 (16779800) + CryptonV-N4_DR    DNA/Crypton-V          8970   9153  (4340)  238067 *
  1023   11.6 12.2  6.2  chr10             28641035 28641264 (16779603) + EnSpm-15_DR       DNA/CMC-EnSpm          9111   9353  (2101)  238068 *
  1202   11.1 14.8  0.0  chr10             28641062 28641277 (16779590) + TDR17B            DNA/Sola-1              535    782   (764)  238069  
   291   21.4  2.1  7.7  chr10             28641240 28641256 (16779611) C MuDR-2_DR         DNA/MULE-MuDR        (4960)  18973   18884  238070 *
   419   15.8  1.3  2.6  chr10             28641257 28641334 (16779533) + CryptonV-N5_DR    DNA/Crypton-V          4711   4787 (19750)  238071  
  3213   12.3  5.3  0.2  chr10             28641340 28641845 (16779022) + Harbinger-8N2_DR  DNA/PIF-Harbinger         9    540     (8)  238072  
  1817    5.0  0.0  5.0  chr10             28643604 28643854 (16777013) + TDR20             DNA/Merlin                1    239     (0)  238073  
   342   27.7  3.0  5.9  chr10             28644123 28644140 (16776727) + CryptonV-N5_DR    DNA/Crypton-V          3321   3351 (21186)  238074  
  1579    8.1  0.5  0.0  chr10             28644141 28644349 (16776518) + TDR19             DNA/hAT-Charlie         196    405     (0)  238075  
   274   22.7  4.4  2.6  chr10             28644350 28644382 (16776485) C L1-60_DR          LINE/L1              (5385)    292     258  238076 *
   342   27.7  3.0  5.9  chr10             28644350 28644375 (16776492) + CryptonV-N5_DR    DNA/Crypton-V          3352   3402 (21135)  238074  
   246   29.7 10.1  3.7  chr10             28644355 28644732 (16776135) + Helitron-2_DR     RC/Helitron            1875   2275 (25137)  238077 *
  1442   11.7  0.5  0.0  chr10             28644815 28645020 (16775847) C TDR19C            DNA/hAT-Charlie       (189)    207       1  238078  
   334   13.4 25.7  4.1  chr10             28646190 28646288 (16774579) C hAT-N133_DR       DNA/hAT-Ac            (259)    364     245  238079  
  4961   10.6 12.4  0.3  chr10             28646289 28647078 (16773789) + TC1DR3B           DNA/TcMar-Tc1             1    885     (4)  238080  
   242   23.6  0.9  8.1  chr10             28647087 28647192 (16773675) C Merlin-N3_DR      DNA/Merlin            (127)    128      30  238081  
   291   23.4  1.0  3.2  chr10             28647325 28647421 (16773446) C ASAT_CY           Satellite             (157)    105      11  238082  
  1714   14.2 10.7  1.2  chr10             28648797 28649181 (16771686) + Mariner-N38_DR    DNA/TcMar-Tc1            81    501    (46)  238083  
   911   17.1 16.8  1.8  chr10             28648928 28649213 (16771654) + hAT-N202_DR       DNA/hAT-Tip100          194    521  (1364)  238084 *
   235    8.8  0.0  0.0  chr10             28649184 28649217 (16771650) C hAT-N21B_DR       DNA/hAT-Ac            (565)    736     703  238085 *
   981   11.9  9.1  3.2  chr10             28649217 28649424 (16771443) C Mariner-N32_DR    DNA/TcMar-Tc1           (7)    221       2  238086  
  3447    8.2  1.9  0.0  chr10             28649719 28650194 (16770673) C TC1DR3            DNA/TcMar-Tc1           (0)   1225     741  238087  
  2296   10.8  0.6  0.0  chr10             28650202 28650526 (16770341) C TC1DR3            DNA/TcMar-Tc1         (898)    327       1  238087  
   223   14.3  0.0  0.0  chr10             28650497 28650531 (16770336) C DNA8-26_DR        DNA                  (2995)   1535    1501  238088 *
  4232    9.4  3.5  4.8  chr10             28653253 28653988 (16766879) + L1-65_DR          LINE/L1                1016   1742     (0)  238089  
   508   15.5  8.2  7.5  chr10             28653991 28654136 (16766731) + EnSpm-N5_DR       DNA/CMC-EnSpm            56    202    (88)  238090  
   206    0.0  0.0  0.0  chr10             28656227 28656269 (16764598) C DNA-1-7_DR        DNA/PIF-Harbinger     (691)    747     705  238091  
   213   18.6  0.0  5.6  chr10             28656473 28656529 (16764338) + ERV1-I_DR         LTR/ERV1                816    869  (7377)  238092  
   491   17.2  3.3  9.6  chr10             28656851 28656874 (16763993) + DNA6-6_DR         DNA                    7867   7883  (3398)  238093  
  2155    7.7  1.5  3.6  chr10             28656875 28657212 (16763655) + HE2_DR            SINE/tRNA-V-RTE           2    332    (31)  238094  
   854   20.4 22.1  5.0  chr10             28656887 28657371 (16763496) C DNA8-23_DR        DNA                  (4471)   2268    1705  238095 *
   448   29.3  6.9 13.6  chr10             28656904 28657277 (16763590) + CryptonV-N5_DR    DNA/Crypton-V          3561   4016 (20521)  238096 *
   811   10.3  3.4  1.3  chr10             28657278 28657425 (16763442) + DNA-TA-4_DR       DNA/TcMar              4558   4708  (5087)  238097  
   448   29.3  6.9 13.6  chr10             28657426 28657543 (16763324) + CryptonV-N5_DR    DNA/Crypton-V          4017   4162 (20375)  238096 *
   824   11.0  2.0  2.7  chr10             28657432 28657580 (16763287) + hAT-N137_DR       DNA/hAT-Ac             2576   2723   (848)  238098  
   704   15.9  0.0  3.0  chr10             28657455 28657623 (16763244) + DNA-TA-4_DR       DNA/TcMar              4550   4713  (5082)  238099 *
   292    8.3  2.9  6.0  chr10             28657533 28657635 (16763232) C DNA-6-N2_DR       DNA                  (4177)    879     780  238100 *
   779   15.8  1.8  3.0  chr10             28657581 28657600 (16763267) C MuDR-2_DR         DNA/MULE-MuDR        (4945)  18988   18822  238101  
   331    8.0  6.0  0.0  chr10             28658723 28658767 (16762100) + Mariner-N7_DR     DNA/TcMar                 1     48   (213)  238102  
  2779   10.0  2.8  0.2  chr10             28658768 28659198 (16761669) + Mariner-N38_DR    DNA/TcMar-Tc1             4    445   (102)  238103  
   541   13.3  4.7  0.8  chr10             28659092 28659220 (16761647) + CryptonV-N4_DR    DNA/Crypton-V          4793   4926  (8567)  238104 *
   715   13.7  0.0  0.0  chr10             28659198 28659314 (16761553) + Mariner-N7_DR     DNA/TcMar               141    257     (4)  238105  
   843   13.7 27.0  0.0  chr10             28659750 28659960 (16760907) + SINE2-4_DR        SINE/tRNA-V-RTE         100    367     (4)  238106  
   500   16.7  5.9  0.0  chr10             28659879 28659980 (16760887) + Penelope-5_DR     LINE/Penelope          2282   2389   (487)  238107 *
   272   24.4  2.4  0.0  chr10             28660321 28660402 (16760465) C Mariner-N31_DR    DNA/TcMar-Tc1          (42)    498     415  238108  
  6223    5.5  0.1  0.0  chr10             28660450 28661228 (16759639) + EXPANDER1_DR      LINE/RTE-BovB          2585   3364     (1)  238109  
   362   11.2 13.9  1.2  chr10             28661285 28661356 (16759511) + ANGEL             DNA/Kolobok              34    114   (195)  238110  
   246   20.4  0.0  7.6  chr10             28661288 28661372 (16759495) C Helitron-2_DR     RC/Helitron         (19238)   8174    8096  238111 *
   353   12.0  5.9  0.7  chr10             28661412 28661561 (16759306) + EnSpm-8_DR        DNA/CMC-EnSpm          1223   1313  (8128)  238112 *
   389    7.5  0.0  1.2  chr10             28661475 28661555 (16759312) + Harbinger1_DR     DNA/PIF-Harbinger      2782   2861  (1600)  238113 *
   444   11.3  2.6  1.7  chr10             28661486 28661602 (16759265) C Helitron-4_DR     RC/Helitron         (19968)  11900   11783  238114  
   353   17.0  0.9  0.9  chr10             28661556 28661580 (16759287) C Kolobok-4_DR      DNA/Kolobok-T2       (1509)   5121    5016  238115 *
   406   15.1  2.3  4.7  chr10             28661603 28661617 (16759250) + hAT-N39_DR        DNA/hAT-Tip100         1245   1373   (221)  238116  
   231   15.4  0.0  3.9  chr10             28662114 28662167 (16758700) C Mariner-N31_DR    DNA/TcMar-Tc1          (13)    527     476  238117  
   544   24.7 11.8  2.7  chr10             28662181 28662417 (16758450) + Mariner-N31_DR    DNA/TcMar-Tc1           283    540     (0)  238118  
  1366   10.7  1.7  2.5  chr10             28662980 28663219 (16757648) C DNA-N29_DR        DNA/Sola-1              (0)   1178     941  238119 *
  3231    1.6  2.1  0.0  chr10             28663204 28663585 (16757282) + DNA-AT-1_DR       DNA                       1    390     (2)  238120  
   846    7.0  4.6  1.5  chr10             28663588 28663718 (16757149) C DNA-N29_DR        DNA/Sola-1            (220)    958     824  238119  
   235   10.9  2.2  0.0  chr10             28663703 28663748 (16757119) + DNA9-N1_DR        DNA/MULE-NOF           2284   2330  (2686)  238121 *
   453   14.7 21.1  0.0  chr10             28663709 28663817 (16757050) C Mariner-N5C_DR    DNA/TcMar            (4442)   3479    3348  238122  
   242   21.4 19.7  4.3  chr10             28663712 28663833 (16757034) C CryptonV-N5_DR    DNA/Crypton-V       (20334)   4203    4064  238123 *
  1988   12.5  8.8  1.1  chr10             28663732 28664072 (16756795) C SINE2-4_DR        SINE/tRNA-V-RTE         (0)    371       5  238124  
   218   20.3  1.5  3.1  chr10             28663749 28663764 (16757103) C DNA-6-N4_DR       DNA/IS3EU            (2438)   1435    1375  238125 *
  1455   15.7  6.6 11.4  chr10             28664073 28664126 (16756741) + EnSpm-15_DR       DNA/CMC-EnSpm           948   1325 (10129)  238126 *
  2129   10.8 14.9  2.1  chr10             28664079 28664533 (16756334) C DNA-N29_DR        DNA/Sola-1            (336)    842     331  238119  
   355   19.5 15.7  2.9  chr10             28664557 28664709 (16756158) + ASAT_CY           Satellite                47    218    (44)  238127  
  2631    7.1  1.0  7.8  chr10             28664759 28665380 (16755487) + EnSpm-N34_DR      DNA/CMC-EnSpm             1    533     (0)  238128  
   224   12.9 33.9  0.0  chr10             28665381 28665442 (16755425) + DNA-2-29_DR       DNA                      50    132     (0)  238129  
   211   10.6 19.4  1.3  chr10             28665400 28665466 (16755401) + Zisupton-6_DR     DNA/Zisupton           9570   9648 (12468)  238130 *
   415   15.3  3.7  7.0  chr10             28665472 28665537 (16755330) + Harbinger-N17_DR  DNA/PIF-Harbinger       234    390  (1255)  238131  
   427    6.3  0.0  1.1  chr10             28665538 28665633 (16755234) C EnSpm-N42_DR      DNA/CMC-EnSpm         (414)    838     744  238132 *
   443    6.5  0.0  0.0  chr10             28665561 28665653 (16755214) C DNA6-6_DR         DNA                  (3432)   7849    7757  238133  
   230   20.3  0.7  5.6  chr10             28665568 28665718 (16755149) C ERV1-7_DR-I       LTR/ERV1             (4680)   2023    1880  238134 *
   398   11.9  3.6  2.2  chr10             28665657 28665684 (16755183) + Dada-tA_DR        DNA/Dada               8194   8329   (343)  238135  
  2292    9.6 11.3  0.0  chr10             28665748 28666111 (16754756) C Rex1-60_DR        LINE/Rex-Babar          (3)    969     565  238136  
  1627   15.5 17.1  4.7  chr10             28666596 28667029 (16753838) + Kolobok-N5_DR     DNA/Kolobok-T2?           1    485     (0)  238137  
   297   25.6  1.2  2.4  chr10             28667047 28667130 (16753737) + CR1-49_DR         LINE/L2                2140   2222   (203)  238138  
   816    8.6  0.0  1.1  chr10             28667167 28667181 (16753686) + (TATG)n           Simple_repeat             1    207     (0)  238139  
   394   17.7  5.6  1.5  chr10             28667182 28667376 (16753491) + Penelope-1_DR     LINE/Penelope          3902   4104   (342)  238140 *
   495   16.9  0.9  7.9  chr10             28667219 28667502 (16753365) + L1-53_DR          LINE/L1                1626   1857  (4589)  238141  
   318   23.6  8.1  3.3  chr10             28667377 28667396 (16753471) + DNA-N26B_DR       DNA                     337    631   (523)  238142 *
   396   27.1  0.0  0.6  chr10             28667397 28667587 (16753280) + (TCTG)n           Simple_repeat             1    189     (0)  238143 *
   482   19.4  4.8  1.5  chr10             28667578 28667703 (16753164) + CR1-49_DR         LINE/L2                2296   2425     (0)  238138  
  1346    9.5  2.6  0.0  chr10             28668206 28668395 (16752472) C TDR5              DNA/CMC-EnSpm         (291)    240      46  238144  
  1397    4.6  0.5  1.5  chr10             28668397 28668594 (16752273) + DNA-TA-2_DR       DNA/CMC-EnSpm             1    196     (0)  238145  
   236   13.5  0.0  0.0  chr10             28668595 28668631 (16752236) C TDR5              DNA/CMC-EnSpm         (494)     37       1  238144  
   232   21.1  3.9  0.0  chr10             28668632 28668646 (16752221) C hAT-N22B_DR       DNA/hAT-Ac           (1101)    278     225  238146  
   474    8.6  0.0  2.9  chr10             28668656 28668727 (16752140) + hAT-N108_DR       DNA/hAT-Ac              469    538    (38)  238147  
   245   12.5 37.5  0.0  chr10             28670516 28670587 (16750280) C ANGEL             DNA/Kolobok            (14)    295     197  238148  
   319   34.0  0.6  0.6  chr10             28670594 28670756 (16750111) + EnSpm-N41_DR      DNA/CMC-EnSpm             1    163  (4758)  238149  
   343    6.4  2.2  2.5  chr10             28671052 28671145 (16749722) C ENSPM-6_DR        DNA/CMC-EnSpm       (19212)  13404   13321  238150  
   293   10.5  3.5  0.0  chr10             28671073 28671158 (16749709) + EnSpm-16_DR       DNA/CMC-EnSpm           585    673  (9111)  238151 *
   856   24.8  7.5  1.4  chr10             28671094 28671359 (16749508) + DNA8-26_DR        DNA                    1458   1739  (2791)  238152 *
  1488    7.2  0.5  1.5  chr10             28671164 28671362 (16749505) + TDR19C            DNA/hAT-Charlie         199    395     (1)  238153  
   304   18.0  1.9  9.3  chr10             28671363 28671392 (16749475) + EnSpm-N36B_DR     DNA/CMC-EnSpm          2392   2414  (1002)  238154  
  1185   14.6 10.7  3.0  chr10             28671555 28672053 (16748814) C EnSpm-N28_DR      DNA/CMC-EnSpm           (1)    356       7  238155  
   208   19.1 10.6  0.0  chr10             28672105 28672151 (16748716) C hATN4B_DR         DNA/hAT-Charlie        (26)    172     121  238156 *
   369   22.6 11.2  0.7  chr10             28672116 28672240 (16748627) + hAT-N4C_DR        DNA/hAT-Charlie          35    172    (23)  238157  
   360   24.8 16.0  0.6  chr10             28672241 28672265 (16748602) + DNA2-16_DR        DNA                   13874  14046  (4005)  238158  
  1920    8.1 11.5  0.0  chr10             28673138 28673432 (16747435) C TC1DR3            DNA/TcMar-Tc1           (0)   1225     897  238159  
   644    8.2  2.1  0.0  chr10             28673434 28673530 (16747337) C TC1DR3            DNA/TcMar-Tc1         (941)    284     186  238160 *
  1075   11.3  0.6  0.0  chr10             28673518 28673676 (16747191) C hAT-N127_DR       DNA/hAT-Charlie      (3156)   7160    7001  238161 *
  1173    6.4  0.4  0.9  chr10             28673531 28673696 (16747171) C SINE2-3_DR        SINE/tRNA-V-RTE        (14)    388     222  238162 *
  1342    8.9  0.0  3.6  chr10             28673674 28673872 (16746995) C TC1DR3            DNA/TcMar-Tc1        (1033)    192       1  238163  
   247   16.8  0.0  7.4  chr10             28673836 28673893 (16746974) + Merlin-2_DR       DNA/Merlin             4866   4919  (9002)  238164 *
   216   26.4  2.8  0.0  chr10             28673842 28673913 (16746954) C DNA8-26_DR        DNA                  (2994)   1536    1463  238165 *
   769   14.9  5.1  2.2  chr10             28674828 28675005 (16745862) C DNAX-16_DR        DNA                     (0)    423     241  238166  
   210   19.6  5.6  8.1  chr10             28675050 28675138 (16745729) C DNAX-16_DR        DNA                   (326)     97      11  238166  
   340    9.3  0.0  0.0  chr10             28675147 28675189 (16745678) C TC1DR3B           DNA/TcMar-Tc1           (0)    889     847  238167  
  6771    7.6  6.9  0.1  chr10             28675190 28676149 (16744718) C TC1DR3            DNA/TcMar-Tc1         (200)   1025       1  238168  
  3737   10.0 11.8  4.8  chr10             28677118 28677861 (16743006) C LOOPERN6B_DR      DNA/Kolobok-T2?         (2)    794       1  238169  
   238   20.5  7.1  2.2  chr10             28677864 28677948 (16742919) + Kolobok-N10_DR    DNA/Kolobok             547    635     (8)  238170  
  1826   17.8  0.8  0.8  chr10             28678503 28678893 (16741974) C DNA4-1B_DR        DNA/Sola-2              (0)    614     224  238171  
   244   26.3  0.0  9.6  chr10             28679227 28679352 (16741515) + L2-1B_DR          LINE/L2                 887   1001     (7)  238172  
   432   15.0  0.0  0.0  chr10             28679563 28679662 (16741205) C Polinton-4N1_DR   DNA/Maverick         (5604)   4832    4733  238173  
   424   15.3  9.0  0.0  chr10             28679575 28679685 (16741182) C EnSpm-7_DR        DNA/CMC-EnSpm        (3837)   7197    7077  238174 *
   830   11.9  6.8  1.8  chr10             28679664 28679826 (16741041) + DNA11TA1B_DR      DNA/CMC-EnSpm             6    176    (27)  238175  
   278   19.4  0.0  4.5  chr10             28679838 28679907 (16740960) + DANA              SINE/tRNA-V-RTE         295    361    (33)  238176 *
   323   13.1  3.3  0.0  chr10             28679862 28679922 (16740945) C MuDR-2_DR         DNA/MULE-MuDR        (4984)  18949   18887  238177  
   232   19.2 29.5  0.0  chr10             28679895 28679972 (16740895) C CryptonV-N5_DR    DNA/Crypton-V       (20867)   3670    3570  238178 *
   592    9.4 18.9  0.0  chr10             28679904 28680009 (16740858) C DNA8-17_DR        DNA/hAT-Tip100        (378)   1435    1310  238179  
   498   16.0 16.5  1.4  chr10             28680010 28680030 (16740837) C Merlin-1_DR       DNA/Merlin           (1725)   8802    8657  238180  
   278   18.9  2.6  2.6  chr10             28680164 28680239 (16740628) + Zisupton-1_DR     DNA/Zisupton           9039   9114   (515)  238181  
   204   26.1  0.0  0.0  chr10             28680181 28680249 (16740618) C hAT-N159_DR       DNA/hAT-Ac            (304)   1518    1450  238182 *
   236   17.0  1.8  5.6  chr10             28680584 28680594 (16740273) + Helitron-2_DR     RC/Helitron            7919   7927 (19485)  238183  
   782   19.5 12.6  1.1  chr10             28680595 28680833 (16740034) + ANGEL             DNA/Kolobok               1    266    (43)  238184  
   483   26.2 12.2  3.4  chr10             28680834 28680860 (16740007) + EnSpm-7_DR        DNA/CMC-EnSpm          9130   9420  (1614)  238185  
   230   26.5  0.0  0.0  chr10             28680861 28680909 (16739958) C hAT-32N1_DR       DNA/hAT-Charlie         (0)    933     885  238186  
  4766    5.6  7.9  2.0  chr10             28681108 28681857 (16739010) + DNA-2-23_DR       DNA/CMC-EnSpm             8    800     (0)  238187  
  5370    9.2  1.7  0.9  chr10             28681989 28682793 (16738074) C DNA-TA-1_DR       DNA/CMC-EnSpm           (0)    812       1  238188  
   746    9.2  0.0  0.0  chr10             28684151 28684248 (16736619) C TDR5              DNA/CMC-EnSpm        (-148)    530     428  238189  
  1441   13.3  4.3  1.0  chr10             28684260 28684624 (16736243) C Copia-10_DR-LTR   LTR/Gypsy?              (0)    498       1  238190  
  3821   11.0  3.4  3.7  chr10             28684627 28685299 (16735568) C hAT-N58C_DR       DNA/hAT-Ac              (0)    671       1  238191  
   205   16.2  0.0  0.0  chr10             28685300 28685336 (16735531) C TDR5              DNA/CMC-EnSpm         (104)    427     391  238189 *
  1808   10.7 16.5  1.6  chr10             28685306 28685637 (16735230) C TDR5              DNA/CMC-EnSpm          (29)    353       1  238189  
   393   25.8  6.5  4.4  chr10             28686869 28686900 (16733967) C IS3EU-1_DR        DNA/IS3EU            (4500)   4204    4002  238192  
   617   15.2  4.8  5.4  chr10             28686901 28687067 (16733800) + ANGEL             DNA/Kolobok               8    173   (136)  238193  
   240   21.1  0.0  0.0  chr10             28687062 28687113 (16733754) C REP-1_DR          Unknown                 (6)     52       1  238194 *
   232   16.3  0.0  2.3  chr10             28687235 28687278 (16733589) C HarbingerN4_DR    DNA/PIF-Harbinger     (120)    740     698  238195 *
   473   21.5  1.8  1.8  chr10             28687252 28687360 (16733507) C EnSpm-N48B_DR     DNA/CMC-EnSpm        (5917)   1042     934  238196 *
  1007    8.3  0.0  2.1  chr10             28687273 28687420 (16733447) + hAT-N137_DR       DNA/hAT-Ac             2388   2532  (1039)  238197  
  2379    9.9 12.5 12.5  chr10             28687435 28687978 (16732889) C HarbingerN4_DR    DNA/PIF-Harbinger     (314)    546       3  238195  
   219   32.4  2.7  2.7  chr10             28687979 28688084 (16732783) + Helitron-1_DR     RC/Helitron            4956   5061 (21239)  238198  
  2279    6.4  5.7  0.3  chr10             28688508 28688822 (16732045) + DNA-4-5_DR        DNA                       1    332   (595)  238199  
  1561    5.2 14.7  0.0  chr10             28688841 28689071 (16731796) + DNA-4-5_DR        DNA                     662    926     (1)  238200  
  3384   11.6  8.2  0.9  chr10             28689072 28689680 (16731187) C TDR23             DNA                    (34)   1113     461  238201  
   544    4.3  0.0  0.0  chr10             28689676 28689745 (16731122) C TDR23             DNA                  (1077)     70       1  238201 *
   200   16.6  5.5  1.8  chr10             28690397 28690451 (16730416) C ERV1-2-I_DR       LTR/ERV-Foamy        (6563)   3662    3606  238202  
   237   19.3  1.3  8.1  chr10             28690744 28690822 (16730045) + hAT-N182_DR       DNA/hAT-Ac              730    803  (1157)  238203  
   221   14.0 10.5  0.0  chr10             28690772 28690828 (16730039) + DNA-6-N5B_DR      DNA                    2412   2474  (1049)  238204 *
   480   16.7  0.0  0.0  chr10             28691126 28691215 (16729652) C L2-1B_DR          LINE/L2                 (3)   1005     916  238205  
  1373    9.1  0.0  0.0  chr10             28691327 28691513 (16729354) + SINE2-4_DR        SINE/tRNA-V-RTE         177    363     (8)  238206  
  1152   15.3  1.8  4.5  chr10             28691514 28691552 (16729315) C DNAX-23_DR        DNA                  (2161)   9640    9421  238207  
  2536   10.4  0.2  5.6  chr10             28691640 28692037 (16728830) + Harbinger-2_DR    DNA/PIF-Harbinger         1    378  (3949)  238208  
  2422    6.7  3.5  0.0  chr10             28692039 28692352 (16728515) + Harbinger-2_DR    DNA/PIF-Harbinger      4003   4327     (0)  238209  
   261   34.4  0.0  0.0  chr10             28692372 28692461 (16728406) + L2-43_DR          LINE/L2                2133   2222   (193)  238210  
   207   18.4  7.3  4.3  chr10             28692517 28692584 (16728283) + L2-43_DR          LINE/L2                2304   2373    (42)  238210  
   669    6.1  2.0  0.0  chr10             28693654 28693751 (16727116) C EnSpm-N28_DR      DNA/CMC-EnSpm           (0)    357     258  238211  
  1528   13.8 21.9  1.2  chr10             28693753 28694104 (16726763) C Harbinger-N11_DR  DNA/PIF-Harbinger       (1)   1210     787  238212 *
  2210   13.0  4.7  6.6  chr10             28693922 28694523 (16726344) C hAT-N63_DR        DNA/hAT-Ac           (2068)   1503     501  238213  
   300   12.5  0.0  0.0  chr10             28694523 28694570 (16726297) + EnSpm-N28_DR      DNA/CMC-EnSpm            95    142   (215)  238214 *
  1592    3.3 24.1  0.3  chr10             28694573 28694813 (16726054) C ERVN1-LTR_DR      LTR                     (0)    345      48  238215  
  1203   13.5 17.7  0.0  chr10             28694812 28695048 (16725819) C DNA-1-11_DR       DNA                   (445)    279       1  238216 *
   704   13.9  2.9  1.6  chr10             28695126 28695264 (16725603) + CR1-49_DR         LINE/L2                2284   2405    (20)  238217  
   327   20.5  4.3  4.3  chr10             28695487 28695578 (16725289) + L2-2_DRe          LINE/L2                4142   4233     (5)  238218  
   231    9.3  0.0  0.0  chr10             28696988 28697030 (16723837) + HATN11_DR         DNA/hAT-hobo            719    761   (166)  238219  
   420   15.0  4.2  1.4  chr10             28697208 28697225 (16723642) C EnSpm-N13_DR      DNA/CMC-EnSpm        (4494)  17655   17611  238220  
   417   15.7  1.0  0.0  chr10             28697226 28697327 (16723540) + hAT-N70_DR        DNA/hAT?                531    633   (692)  238221  
   390   16.9  6.8  1.4  chr10             28697238 28697369 (16723498) + DNA7-N1_DR        DNA/Zisupton           1217   1355  (9062)  238222 *
   420   15.0  4.2  1.4  chr10             28697328 28697350 (16723517) C EnSpm-N13_DR      DNA/CMC-EnSpm        (4494)  17610   17547  238220  
   344   27.7  3.7  0.7  chr10             28697370 28697535 (16723332) C Zisupton-6_DR     DNA/Zisupton        (13289)   8827    8521  238223 *
  1109    5.5  0.0  0.0  chr10             28697430 28697610 (16723257) + (TCCA)n           Simple_repeat             1    412    (80)  238224  
   550   17.5 23.3  0.6  chr10             28697611 28697888 (16722979) C Polinton-4_DR     DNA/Maverick         (7592)  12695   12410  238225  
  1109    5.5  0.0  0.0  chr10             28697889 28697921 (16722946) + (TCCA)n           Simple_repeat           413    492     (0)  238224  
   365   17.6  2.1  4.3  chr10             28698513 28698607 (16722260) + DNA-N43_DR        DNA/TcMar-Fot1          634    726   (328)  238226 *
   478   12.0  0.0  0.0  chr10             28698546 28698620 (16722247) C hAT-N48C_DR       DNA/hAT-Ac            (545)   1754    1680  238227  
   211   23.5  0.0 11.6  chr10             28698564 28698596 (16722271) + hAT-N35B_DR       DNA/hAT-Ac              690    714   (898)  238228 *
 58253    2.0  0.8  1.3  chr10             28698597 28706413 (16714454) C CryptonV-N4_DR    DNA/Crypton-V           (0)  13493    6311  238229  
  2335   10.5  7.5  5.2  chr10             28706416 28706866 (16714001) C EnSpm-N21_DR      DNA/CMC-EnSpm           (0)    479      19  238230  
  5352    0.9  0.2  2.2  chr10             28706867 28707511 (16713356) C CryptonV-N4_DR    DNA/Crypton-V        (7183)   6310    5679  238229  
  1964    2.2  0.0  0.0  chr10             28707512 28707743 (16713124) C DNA-8-10_DR       DNA                     (2)    232       1  238231  
  5124    1.6  0.5  0.7  chr10             28707744 28708201 (16712666) C CryptonV-N4_DR    DNA/Crypton-V        (7809)   5684    5228  238229  
 11440    0.9  3.6  0.1  chr10             28708202 28709565 (16711302) C DNA-2-21_DR       DNA                     (0)   1411       1  238232  
 34981    3.8  3.1  4.4  chr10             28709566 28718268 (16702599) C CryptonV-N4_DR    DNA/Crypton-V        (8393)   5100       1  238229  
   209   20.8  0.9 20.3  chr10             28718233 28718263 (16702604) + ERV1-N3-I_DR      LTR/ERV1               3575   3766   (825)  238233 *
   298    6.8  0.0  0.0  chr10             28718254 28718326 (16702541) C DNA6-6_DR         DNA                  (1265)  10016    9944  238234 *
   377   21.3  1.5  7.5  chr10             28718264 28718461 (16702406) + DNA-N43_DR        DNA/TcMar-Fot1          535    721   (333)  238235  
   274    7.1  0.0 36.3  chr10             28718268 28718390 (16702477) + (CA)n             Simple_repeat             2    180     (0)  238236 *
   285   21.3  0.0  2.4  chr10             28718374 28718503 (16702364) + LOOPER-N5B_DR     DNA/Kolobok-T2         1035   1161   (379)  238237 *
   458   12.4  0.0  0.0  chr10             28718391 28718511 (16702356) C Zisupton-7_DR     DNA/Zisupton         (5544)  11538   11418  238238  
   363   14.7  0.8  1.7  chr10             28718409 28718526 (16702341) C Gypsy82-LTR_Dr    LTR/Gypsy             (579)    766     650  238239 *
   449    7.3  0.0  6.2  chr10             28718439 28718540 (16702327) C DNA6-6_DR         DNA                  (1273)  10008    9913  238234  
   856   23.7  3.2  2.3  chr10             28718761 28718773 (16702094) C DNA2-16_DR        DNA                  (4005)  14046   13942  238240  
  1694    2.1  0.0  0.0  chr10             28718774 28718965 (16701902) C TDR3              DNA/hAT-Charlie         (1)    192       1  238241  
   285   32.4  6.9  4.2  chr10             28718966 28719008 (16701859) + EnSpm-N40_DR      DNA/CMC-EnSpm          3399   3447  (1947)  238242 *
   856   23.7  3.2  2.3  chr10             28718966 28718976 (16701891) C DNA2-16_DR        DNA                  (4005)  13941   13829  238240  
  5380   11.6  9.6  3.4  chr10             28719007 28720022 (16700845) + CR1-12_DR         LINE/L2                 665   1740     (0)  238243  
   608    4.5 16.2  5.4  chr10             28720608 28720724 (16700143) C TDR2              DNA/TcMar-Tc1          (15)    922     794  238244  
   225   27.2  8.6  0.0  chr10             28721418 28721498 (16699369) + ENSPM-6_DR        DNA/CMC-EnSpm         22351  22438 (10178)  238245 *
  1113    9.8  1.8 15.1  chr10             28721452 28721668 (16699199) C HATN4_DR          DNA/hAT-Charlie         (0)    192       1  238246  
   328   24.8  7.0  3.0  chr10             28721669 28721707 (16699160) C DNA-6-N5B_DR      DNA                  (1781)   1742    1699  238247 *
   946   18.5  1.6 14.2  chr10             28721669 28721689 (16699178) + hAT-N127_DR       DNA/hAT-Charlie        5857   6023  (4293)  238248  
  1558   14.0 26.1  0.2  chr10             28721909 28722288 (16698579) C HarbingerN7_DR    DNA/PIF-Harbinger       (0)    478       1  238249  
   223    9.7  0.0  0.0  chr10             28722262 28722292 (16698575) C EnSpm-N38_DR      DNA/CMC-EnSpm        (1718)    724     694  238250 *
   207   24.6  6.6  0.0  chr10             28722304 28722364 (16698503) C Helitron-N5_DR    RC/Helitron          (1109)   8400    8336  238251  
   201   27.8  1.4  2.7  chr10             28722471 28722544 (16698323) + Helitron-N5B_DR   RC/Helitron             653    725   (922)  238252  
   313   23.1 23.9  0.0  chr10             28722548 28722681 (16698186) + ANGEL             DNA/Kolobok               1    166   (143)  238253  
   215   23.5  0.0  0.0  chr10             28722580 28722592 (16698275) + DNA6-1_DR         DNA/hAT-hAT5            522    571   (578)  238254 *
  1065   23.5  1.1 10.9  chr10             28722615 28722977 (16697890) C DNA2-7_DR         DNA                  (4827)   4823    4493  238255 *
  1595   13.4 18.8  0.5  chr10             28722704 28723017 (16697850) C HE1_DR1           SINE/tRNA-V-RTE        (22)    380      10  238256  
   253   22.8  3.5  0.0  chr10             28722979 28723035 (16697832) + Mariner-N2_DR     DNA/TcMar              1641   1699  (2267)  238257 *
   299   22.6  2.3 15.0  chr10             28723011 28723027 (16697840) C EnSpm-17_DR       DNA/CMC-EnSpm        (6425)   2851    2770  238258  
   478   23.6  0.7  2.1  chr10             28723028 28723170 (16697697) + ANGEL             DNA/Kolobok             169    309     (0)  238259  
   299   22.6  2.3 15.0  chr10             28723171 28723182 (16697685) C EnSpm-17_DR       DNA/CMC-EnSpm        (6425)   2769    2699  238258  
   219   18.4  0.0  4.1  chr10             28723688 28723738 (16697129) C RTEX-2_DR         LINE/RTE-X            (364)   2896    2848  238260  
   203   26.4  1.9  0.0  chr10             28723701 28723753 (16697114) C hAT-N47C_DR       DNA/hAT-Tip100       (1227)   1232    1179  238261 *
  6829   12.0  8.0  0.5  chr10             28724786 28725987 (16694880) + piggyBac-N4_DR    DNA/PiggyBac              1   1291    (32)  238262  
  1494    9.1 25.2  0.9  chr10             28725988 28726265 (16694602) C ERVN1-LTR_DR      LTR                     (0)    345       1  238263  
   251   11.1  0.0  0.0  chr10             28726267 28726302 (16694565) + piggyBac-N4_DR    DNA/PiggyBac           1288   1323     (0)  238264  
   373    1.9  1.3  0.0  chr10             28726463 28726569 (16694298) + (TTATA)n          Simple_repeat             1    108     (0)  238265  
   262   20.5 13.9  0.8  chr10             28726681 28726788 (16694079) C TDR16             DNA/Merlin            (187)    126       5  238266  
   445   20.2 10.6  1.8  chr10             28727808 28727958 (16692909) C Dada-U1A_DR       DNA/Dada             (7073)   3906    3743  238267 *
   852    8.4  0.8  2.3  chr10             28727831 28727964 (16692903) C CryptonV-N5_DR    DNA/Crypton-V        (7461)  17076   16945  238268  
   565   17.6 10.5  3.7  chr10             28727965 28727978 (16692889) C Kolobok-4_DR      DNA/Kolobok-T2       (3133)   3493    3336  238269  
  1056    9.7  2.4  6.5  chr10             28727996 28728204 (16692663) C Mariner-N38_DR    DNA/TcMar-Tc1           (0)    547     347  238270  
   205   25.4  1.7  0.0  chr10             28728025 28728039 (16692828) C Zisupton-6_DR     DNA/Zisupton        (12893)   9223    9164  238271 *
   816   16.0  1.2  5.7  chr10             28728216 28728381 (16692486) + SINE2-5_DR        SINE/tRNA-V-RTE         124    282     (0)  238272 *
   884   12.9  0.0  0.0  chr10             28728250 28728381 (16692486) C hAT-N167B_DR      DNA/hAT-Charlie       (195)   1378    1247  238273  
   495   24.2  3.9  1.3  chr10             28728382 28728404 (16692463) C Polinton-1N1_DR   DNA/Maverick        (14151)   1318    1160  238274  
   378   10.3  1.4  2.9  chr10             28728386 28728455 (16692412) C MuDR-2_DR         DNA/MULE-MuDR        (8031)  15902   15834  238275 *
   388   11.3  6.7  5.3  chr10             28728396 28728470 (16692397) + EnSpm-N13_DR      DNA/CMC-EnSpm          8116   8177 (13972)  238276  
   237   24.0  6.7  0.0  chr10             28728407 28728480 (16692387) + Kolobok-4_DR      DNA/Kolobok-T2         3449   3527  (3104)  238277 *
  3298    9.8  3.9  0.4  chr10             28728481 28728991 (16691876) + hAT-N135_DR       DNA/hAT-Charlie           1    529    (13)  238278  
   200   20.9  0.0  4.2  chr10             28729262 28729311 (16691556) C EnSpm-N46_DR      DNA/CMC-EnSpm?       (2136)   1604    1557  238279  
   220   24.6  0.0  0.0  chr10             28730250 28730310 (16690557) C Kolobok-N10_DR    DNA/Kolobok             (7)    636     576  238280  
   735   17.1  2.0  1.3  chr10             28730376 28730523 (16690344) + Helitron-N4_DR    RC/Helitron             447    595   (568)  238281  
   513   17.8  3.7 17.3  chr10             28730379 28730393 (16690474) + DNA-2-32_DR       DNA/CMC-EnSpm?         3776   3839  (4943)  238282 *
   867   10.6  1.5  0.0  chr10             28730394 28730525 (16690342) + TDR17B            DNA/Sola-1              407    540  (1006)  238283  
   731   14.4  1.5  2.2  chr10             28730406 28730540 (16690327) C hAT-N47B_DR       DNA/hAT-Tip100        (223)    765     632  238284 *
   608   20.9  3.2  0.6  chr10             28730526 28730547 (16690320) C Penelope-5_DR     LINE/Penelope         (512)   2364    2207  238285 *
   226   25.7  9.0  1.4  chr10             28730527 28730593 (16690274) C Kolobok-N10_DR    DNA/Kolobok           (172)    471     400  238280 *
   513   17.8  3.7 17.3  chr10             28730548 28730568 (16690299) + DNA-2-32_DR       DNA/CMC-EnSpm?         3840   3943  (4839)  238282  
   513   23.7 15.0  2.1  chr10             28730637 28730890 (16689977) C Kolobok-N10_DR    DNA/Kolobok           (357)    286       1  238280  
   540    7.5  0.0  0.0  chr10             28733298 28733364 (16687503) + Kolobok-N5_DR     DNA/Kolobok-T2?           1     67   (418)  238286  
   393   15.2  1.5  0.0  chr10             28733392 28733457 (16687410) C HarbingerN6_DR    DNA/PIF-Harbinger      (83)    310     244  238287 *
   449   12.9 17.7  3.9  chr10             28733456 28733568 (16687299) C HarbingerN6_DR    DNA/PIF-Harbinger     (265)    128       1  238287  
  1962    9.1 12.6  6.8  chr10             28733573 28733961 (16686906) + Kolobok-N5_DR     DNA/Kolobok-T2?          72    481     (4)  238288  
  2187    9.6  2.5  0.3  chr10             28734099 28734423 (16686444) C hAT-N51_DR        DNA/hAT-Ac              (0)    368      37  238289  
   502   13.6  0.0  0.0  chr10             28734777 28734857 (16686010) C Kolobok-N5_DR     DNA/Kolobok-T2?       (105)    380     300  238290  
  1755   13.1  2.2  4.5  chr10             28735183 28735220 (16685647) C hAT-N202_DR       DNA/hAT-Tip100       (1338)    547     518  238291  
  3463    7.0  2.5  6.2  chr10             28735221 28735787 (16685080) C Mariner-N38_DR    DNA/TcMar-Tc1           (0)    547       1  238292  
   211   16.4 12.1 11.2  chr10             28735788 28735836 (16685031) + hAT-N202_DR       DNA/hAT-Tip100          516    565  (1320)  238293  
   939    6.1 16.2  0.0  chr10             28736356 28736503 (16684364) C Kolobok-N5_DR     DNA/Kolobok-T2?       (188)    297     126  238290 *
  1030   14.2  9.3  3.2  chr10             28736502 28736705 (16684162) + SINE3-1a          SINE/5S-Deu-L2          354    569     (1)  238294  
  2666    9.0  0.3  0.5  chr10             28738292 28738660 (16682207) C hAT-N51_DR        DNA/hAT-Ac              (0)    368       1  238295  
  5415   11.2  6.2  0.2  chr10             28738985 28739864 (16681003) C TDR2              DNA/TcMar-Tc1           (4)    933       1  238296  
   338   27.5  4.8  0.6  chr10             28740133 28740300 (16680567) C Kolobok-N10_DR    DNA/Kolobok           (402)    241      67  238297  
   497   20.5  7.1  1.9  chr10             28741374 28741401 (16679466) C IS4EU-1_DR        DNA/PIF-ISL2EU       (2583)   2421    2386  238298  
  1055   18.3  6.5  2.0  chr10             28741402 28741691 (16679176) C ANGEL             DNA/Kolobok             (0)    309       7  238299  
   293   12.9  5.4  5.4  chr10             28742170 28742243 (16678624) + Merlin-N3_DR      DNA/Merlin                2     75   (180)  238300  
   228    7.6  0.0  6.1  chr10             28742228 28742297 (16678570) C DNA-TA-4_DR       DNA/TcMar            (3652)   6143    6078  238301 *
   284   10.3  0.0  0.1  chr10             28742238 28742318 (16678549) + DNA-1-7_DR        DNA/PIF-Harbinger       681    772   (666)  238302  
   220    8.9  0.0  7.3  chr10             28742257 28742329 (16678538) C hAT-N75_DR        DNA/hAT-Charlie       (278)   1049     982  238303 *
   846   14.0  6.7  0.0  chr10             28742285 28742463 (16678404) + Merlin-N3_DR      DNA/Merlin               65    255     (0)  238304  
   537   26.7 13.2  1.9  chr10             28742950 28743281 (16677586) C DNA-AT-1_DR       DNA                    (23)    369       1  238305  
   447   15.0 13.9 13.9  chr10             28743955 28744040 (16676827) C Zisupton-6_DR     DNA/Zisupton        (12816)   9300    9079  238306  
   545   24.3  4.2  1.5  chr10             28744041 28744070 (16676797) C Kolobok-4_DR      DNA/Kolobok-T2       (3110)   3521    3487  238307  
  2286   11.9 12.9  1.9  chr10             28744071 28744559 (16676308) + Mariner-N38_DR    DNA/TcMar-Tc1             1    542     (5)  238308  
   447   15.0 13.9 13.9  chr10             28744233 28744264 (16676603) C Zisupton-6_DR     DNA/Zisupton        (12816)   9078    8991  238306 *
   298   19.3  5.2  3.1  chr10             28744476 28744571 (16676296) + CryptonV-N4_DR    DNA/Crypton-V          5006   5103  (8390)  238309  
   289   25.4  4.1  3.2  chr10             28744572 28744595 (16676272) + Kolobok-4_DR      DNA/Kolobok-T2         3404   3524  (3107)  238310  
  5754   11.5  4.4  0.8  chr10             28744600 28745503 (16675364) C TDR2              DNA/TcMar-Tc1           (0)    937       1  238311  
   260    4.7 15.6  5.0  chr10             28746557 28746646 (16674221) + Merlin-1_DR       DNA/Merlin             4284   4382  (6145)  238312  
   247   15.0  0.0 11.1  chr10             28746601 28746660 (16674207) C DNA2-16_DR        DNA                  (9796)   8255    8202  238313 *
  1825    8.3  0.7  5.0  chr10             28746658 28746947 (16673920) C DNA6-6_DR         DNA                  (6857)   4424    4147  238314  
  1352   12.3  7.1  4.2  chr10             28746674 28746996 (16673871) C DNA9-3_DR         DNA/MULE-MuDR?       (1532)   9847    9516  238315 *
   215   10.3 17.6  2.2  chr10             28746902 28746917 (16673950) + DNA6-6_DR         DNA                    7291   7359  (3922)  238316 *
   303    5.6  0.0  0.0  chr10             28746918 28747007 (16673860) + Polinton-1N1_DR   DNA/Maverick          14741  14830   (639)  238317  
   215   10.3 17.6  2.2  chr10             28747008 28747020 (16673847) + DNA6-6_DR         DNA                    7360   7427  (3854)  238316  
   428   20.8  8.2  9.5  chr10             28747914 28748083 (16672784) C Copia-11C_DR-LTR  LTR/Gypsy?              (0)    436     269  238318  
   234   20.9  0.0  0.0  chr10             28748137 28748179 (16672688) + Copia-11B_DR-LTR  LTR/Gypsy?              426    468     (0)  238319  
   331    2.4  0.0  0.0  chr10             28748297 28748379 (16672488) + (TTATA)n          Simple_repeat             5     87     (0)  238320  
   769   20.3  0.0  0.6  chr10             28749813 28749971 (16670896) + DNA13TA1_DR       DNA/TcMar-Tc1            13    170   (148)  238321  
   205    0.0  0.0  0.0  chr10             28749968 28750016 (16670851) + (TTATA)n          Simple_repeat             1     49     (0)  238322 *
   247   20.8  5.4 21.2  chr10             28749977 28750016 (16670851) C Dada-U1A_DR       DNA/Dada             (7226)   3753    3447  238323  
  2397    4.8  0.0  0.0  chr10             28750017 28750329 (16670538) + TDR16             DNA/Merlin                1    313     (0)  238324  
   235   12.3 13.8  1.5  chr10             28750290 28750347 (16670520) + hAT-27N1_DR       DNA/hAT-Ac              464    528   (203)  238325 *
   218    3.9  0.0  0.0  chr10             28750393 28750418 (16670449) + DNA13TA1_DR       DNA/TcMar-Tc1           166    191   (127)  238326  
   205    3.6  3.6  0.0  chr10             28750398 28750425 (16670442) C Copia5-I_DR       LTR/Copia            (1255)   3170    3142  238327 *
  2244   11.2 12.1 20.4  chr10             28751042 28751926 (16668941) C hAT-N161_DR       DNA/hAT-Ac              (0)    824       1  238328  
  1186    8.6  1.1  0.0  chr10             28753023 28753208 (16667659) + TDR16             DNA/Merlin              126    313     (0)  238329  
   287   13.3 13.9  3.6  chr10             28753123 28753223 (16667644) C CryptonV-N4_DR    DNA/Crypton-V       (12300)   1193    1083  238330 *
  1762    6.6  4.9  0.0  chr10             28753235 28753477 (16667390) C HATN8_DR          DNA/Zisupton            (0)    255       1  238331  
   256   25.3 13.8  4.5  chr10             28753557 28753759 (16667108) + ANGEL             DNA/Kolobok              55    275    (34)  238332  
   577   24.2  7.7  5.0  chr10             28754398 28754450 (16666417) C EnSpm-N40_DR      DNA/CMC-EnSpm        (1938)   3456    3398  238333  
  1721    1.0  0.0  0.0  chr10             28754451 28754642 (16666225) + hATN4B_DR         DNA/hAT-Charlie           4    195     (3)  238334  
  1567   19.0  5.2  5.0  chr10             28754703 28754721 (16666146) C DNA8-28_DR        DNA/hAT              (3706)   3436    3312  238335  
  2128   13.5  4.4  1.6  chr10             28754722 28755082 (16665785) C TDR17B            DNA/Sola-1            (771)    775     405  238336  
  1567   19.0  5.2  5.0  chr10             28755083 28755123 (16665744) C DNA8-28_DR        DNA/hAT              (3706)   3311    3015  238335  
  1065   10.7 13.2  6.4  chr10             28756238 28756485 (16664382) + hAT-N133_DR       DNA/hAT-Ac                1    264   (359)  238337  
  1681   21.2  5.7 12.6  chr10             28756486 28757368 (16663499) C hAT-N25_DR        DNA/hAT-Ac              (0)    829       1  238338  
  1510    9.0 16.4  0.9  chr10             28757369 28757648 (16663219) + hAT-N133_DR       DNA/hAT-Ac              257    579    (44)  238339  
   214    7.4  0.0  0.0  chr10             28757647 28757673 (16663194) C Crack-1_DR        LINE/L2                (39)   4038    4012  238340 *
  1636    4.4  5.8  0.0  chr10             28759096 28759321 (16661546) + TDR20             DNA/Merlin                1    239     (0)  238341  
   219    9.1  0.0  0.0  chr10             28759293 28759325 (16661542) + EnSpm-N59_DR      DNA/CMC-EnSpm?         1964   1996  (1673)  238342 *
  3507   10.3 19.2  0.7  chr10             28759559 28760195 (16660672) + DNA-1-11_DR       DNA                       1   1167   (849)  238343  
   212   14.5  3.8 13.7  chr10             28762260 28762339 (16658528) + CryptonV-3_DR     DNA/Crypton-V           934   1006 (22447)  238344 *
  1078   21.3  2.6  2.2  chr10             28762333 28762644 (16658223) + Helitron-N3_DR    RC/Helitron            1819   2131   (885)  238345  
   282    7.1  0.0  0.0  chr10             28762558 28762655 (16658212) C DNA-N45_DR        DNA/CMC-EnSpm         (402)    311     214  238346 *
   418    2.9  0.9  0.0  chr10             28762571 28762675 (16658192) + DNA-2-32_DR       DNA/CMC-EnSpm?         5542   5647  (3135)  238347  
  8655    0.6  2.2  0.4  chr10             28762707 28763718 (16657149) C hAT5-N2_DR        DNA/hAT-hAT5            (0)   2585    1556  238348 *
  9427    2.0  6.4  0.0  chr10             28763703 28764840 (16656027) C hAT5-N2_DR        DNA/hAT-hAT5         (1374)   1211       1  238348  
   317   16.8  1.5 21.1  chr10             28764727 28764862 (16656005) C EnSpm-N10_DR      DNA/CMC-EnSpm        (2570)   6738    6625  238349 *
  3214   14.1  4.8  3.0  chr10             28764877 28765461 (16655406) C Harbinger-N14_DR  DNA/PIF-Harbinger       (0)    667      73  238350  
  1637   16.7  0.7  1.1  chr10             28765456 28765739 (16655128) + DNA8-23_DR        DNA                    1684   1966  (4773)  238351 *
  2674   20.4  9.3  6.0  chr10             28765490 28766297 (16654570) + Merlin-1_DR       DNA/Merlin             8212   9044  (1483)  238352  
   621   23.8  1.8  7.1  chr10             28766157 28766319 (16654548) + Penelope-1_DR     LINE/Penelope          3733   3887   (559)  238353 *
  1151   15.5  3.5  6.4  chr10             28767288 28767576 (16653291) C Helitron-N5B_DR   RC/Helitron            (25)   1622    1342  238354  
  2966    7.1  0.8  0.0  chr10             28767591 28767971 (16652896) C PROTOP1_DR        DNA/P                   (0)    384       1  238355  
   228    3.0  0.0  3.0  chr10             28767948 28767981 (16652886) C hAT-N203_DR       DNA/hAT-Tip100       (3226)   2315    2283  238356 *
  3084   13.1  9.7  0.8  chr10             28767977 28768573 (16652294) C Helitron-N5B_DR   RC/Helitron          (1015)    632       1  238357  
   293   23.4  4.5  2.7  chr10             28768866 28768975 (16651892) + ANGEL             DNA/Kolobok             198    309     (0)  238358  
   334   17.8  2.7  1.3  chr10             28769484 28769557 (16651310) C hAT-N133_DR       DNA/hAT-Ac            (268)    355     281  238359  
   206   20.4  0.0  5.8  chr10             28770476 28770548 (16650319) + L2-4_DRe          LINE/L2                3539   3607     (0)  238360  
   205   12.7  3.8  3.8  chr10             28770496 28770601 (16650266) + DNA-TA-4_DR       DNA/TcMar              6033   6138  (3657)  238361 *
   389    6.2  0.5  6.1  chr10             28770531 28770720 (16650147) + (TTA)n            Simple_repeat             1    180     (0)  238362  
   410   10.5  2.9  0.7  chr10             28772313 28772358 (16648509) + hAT-N187_DR       DNA/hAT-Charlie         207    276   (901)  238363  
   380    9.9  0.0  1.0  chr10             28772359 28772460 (16648407) C DNA2-7_DR         DNA                  (6931)   2719    2619  238364 *
   437    5.3  0.0  0.0  chr10             28772374 28772468 (16648399) + Mariner-N5C_DR    DNA/TcMar              1400   1494  (6427)  238365 *
   497    8.3  0.0  3.6  chr10             28772385 28772471 (16648396) C EnSpm-N13_DR      DNA/CMC-EnSpm        (3111)  19038   18955  238366  
   410   10.5  2.9  0.7  chr10             28772469 28772490 (16648377) + hAT-N187_DR       DNA/hAT-Charlie         277    312   (865)  238363 *
   324    6.9  2.5  4.2  chr10             28772472 28772505 (16648362) + DNA8-10_DR        DNA/hAT-Ac             1606   1724  (2294)  238367 *
   269   15.7  6.4  0.7  chr10             28772506 28772521 (16648346) C hAT-N21_DR        DNA/hAT-Charlie       (102)   1740    1596  238368  
   214    7.3  7.3  0.0  chr10             28772773 28772813 (16648054) + ASAT_CY           Satellite               218    261     (1)  238369  
   258    6.2  0.0  0.0  chr10             28772830 28772877 (16647990) + (TTCA)n           Simple_repeat             3     50     (0)  238370  
   236   19.5  1.3  2.6  chr10             28772832 28772842 (16648025) C Mariner-N5B_DR    DNA/TcMar            (4168)   5276    5202  238371 *
   317   13.8  1.5  0.0  chr10             28772843 28772893 (16647974) C EnSpm-6N1_DR      DNA/CMC-EnSpm        (2806)   6430    6379  238372  
  4184   10.1  1.1  1.6  chr10             28772894 28773526 (16647341) C DNA8-27B_DR       DNA                     (0)    899     270  238373  
  2400    9.9  3.5  0.0  chr10             28773536 28773879 (16646988) C HE1_DR1           SINE/tRNA-V-RTE        (46)    356       1  238374  
   520   11.8  5.9  0.0  chr10             28773816 28773900 (16646967) + DNA7-N2_DR        DNA/hAT-hAT6           1638   1727   (287)  238375 *
   293   23.2  1.4  0.0  chr10             28774878 28774946 (16645921) C Harbinger-N27_DR  DNA/PIF-Harbinger?    (145)     75       6  238376  
  2928    2.5  2.8  0.0  chr10             28775488 28775845 (16645022) + Merlin-N1_DR      DNA/Merlin                2    369     (0)  238377  
   204    3.6  0.0  0.0  chr10             28777597 28777624 (16643243) + Rex1-56_DR        LINE/Rex-Babar         1061   1088    (98)  238378 *
   348   19.8  3.1  6.4  chr10             28777612 28777627 (16643240) C hAT5-N2_DR        DNA/hAT-hAT5         (1672)    913     901  238379  
  1773    9.3 27.2  1.7  chr10             28777628 28778053 (16642814) + Mariner-N38_DR    DNA/TcMar-Tc1             1    533    (14)  238380  
  2165    6.7  0.0  5.4  chr10             28778067 28778396 (16642471) C TDR16             DNA/Merlin              (0)    313       1  238381  
   628    8.8  2.2  0.0  chr10             28778411 28778501 (16642366) + Rex1-56_DR        LINE/Rex-Babar         1092   1184     (2)  238382 *
  2934    9.6  6.3  0.0  chr10             28778498 28778943 (16641924) C hAT-N42_DR        DNA/hAT-Ac            (196)    517      44  238383  
   224   30.1 12.8  1.2  chr10             28780303 28780450 (16640417) C Helitron-2_DR     RC/Helitron         (22275)   5137    4973  238384  
   335   17.0  0.0 13.7  chr10             28780460 28780480 (16640387) C hAT5-N2_DR        DNA/hAT-hAT5         (1674)    911     905  238385  
  3670    6.2  1.8  3.1  chr10             28780481 28781034 (16639833) + Mariner-N38_DR    DNA/TcMar-Tc1             1    547     (0)  238386  
   862   14.5  5.8  0.0  chr10             28781048 28781184 (16639683) C DNA-1-7_DR        DNA/PIF-Harbinger       (0)   1438    1294  238387  
  3098   12.3  7.5  1.1  chr10             28781185 28781760 (16639107) C LTR-8_DR          LTR                     (0)    612       1  238388  
   630   17.0 23.3  1.0  chr10             28781766 28782014 (16638853) C DNA-1-7_DR        DNA/PIF-Harbinger     (146)   1292     989  238387  
   208    0.0  0.0  0.0  chr10             28781996 28782031 (16638836) + EnSpm-N13_DR      DNA/CMC-EnSpm         20518  20553  (1596)  238389 *
   231   12.0 22.6  1.0  chr10             28782014 28782097 (16638770) C DNA-1-7_DR        DNA/PIF-Harbinger     (799)    639     538  238387  
  1870   11.4  5.4  0.0  chr10             28782101 28782380 (16638487) C DNA-1-7_DR        DNA/PIF-Harbinger    (1141)    297       3  238387  
   218    7.8  7.5  0.3  chr10             28782404 28782452 (16638415) C Helitron-N5_DR    RC/Helitron          (4638)   4871    4828  238390  
   278   20.9  0.0  3.0  chr10             28784283 28784301 (16636566) C Merlin-2_DR       DNA/Merlin           (6497)   7424    7408  238391  
   938   19.3 12.6  2.6  chr10             28784302 28784578 (16636289) C ANGEL             DNA/Kolobok             (0)    309       6  238392  
   268   23.9  1.4  6.1  chr10             28784467 28784525 (16636342) + Merlin-2_DR       DNA/Merlin             7295   7394  (6527)  238393 *
   296   15.3  0.0  5.1  chr10             28784526 28784587 (16636280) C DNA2-16_DR        DNA                  (7949)  10102   10044  238394  
   268   23.9  1.4  6.1  chr10             28784588 28784604 (16636263) + Merlin-2_DR       DNA/Merlin             7395   7426  (6495)  238393  
   363   14.8  4.9  1.2  chr10             28784650 28784731 (16636136) C Kolobok-N10_DR    DNA/Kolobok             (0)    643     559  238395  
   403   20.4  0.0  4.2  chr10             28784807 28784929 (16635938) C Kolobok-N10_DR    DNA/Kolobok           (522)    121       4  238395  
  6305    9.7 16.9  0.7  chr10             28787146 28788186 (16632681) C TC1DR3            DNA/TcMar-Tc1          (16)   1209       1  238396  
  1114    5.1  0.0  2.3  chr10             28789559 28789738 (16631129) + (TCTA)n           Simple_repeat             2    177     (0)  238397  
   597   22.1 18.6  0.7  chr10             28789581 28789817 (16631050) C Polinton-4_DR     DNA/Maverick         (7595)  12692   12414  238398 *
   226   16.7  0.0  1.9  chr10             28789785 28789839 (16631028) C Polinton-4_DR     DNA/Maverick         (7623)  12664   12611  238399 *
   276   19.7  7.6  9.5  chr10             28790598 28790615 (16630252) C DNA6-1_DR         DNA/hAT-hAT5          (417)    732     717  238400  
  1466   15.3  4.0  2.0  chr10             28790616 28790915 (16629952) + ANGEL             DNA/Kolobok               4    309     (0)  238401  
   239   25.9  0.9  3.5  chr10             28790819 28790934 (16629933) + DNA6-1_DR         DNA/hAT-hAT5            618    730   (419)  238402 *
   542   25.6  1.3  0.6  chr10             28791709 28791865 (16629002) C DNA-X-13_DR       DNA                    (86)    716     559  238403  
  3612    9.1  3.8 21.5  chr10             28792156 28792994 (16627873) C hAT-N25B_DR       DNA/hAT-Ac              (0)    720       4  238404  
  1418   12.3 15.1  0.6  chr10             28794439 28794716 (16626151) C ERV1-N1C_DR-LTR   LTR/ERV1                (8)    860     543  238405  
   382    6.5  0.2  8.1  chr10             28795178 28795258 (16625609) + L2-5_DRe          LINE/L2                2162   2226     (1)  238406  
   271   15.7  1.7 17.0  chr10             28795191 28795305 (16625562) C CryptonV-N5_DR    DNA/Crypton-V       (16967)   7570    7471  238407 *
  4230   11.9  7.1  0.9  chr10             28795462 28796183 (16624684) C TDR13             DNA                     (6)    766       1  238408  
   518   20.0  0.7  9.5  chr10             28797332 28797480 (16623387) + IS3EU-4_DR        DNA/IS3EU             12446  12582  (2447)  238409 *
   773   15.1  3.4  0.0  chr10             28797349 28797494 (16623373) C HE1_DR1           SINE/tRNA-V-RTE        (10)    392     242  238410  
  1164   10.5  0.0  7.1  chr10             28797495 28797689 (16623178) C HATN6_DR          DNA/hAT-Ac              (0)   1011     830  238411  
   402   24.2  2.2  2.2  chr10             28797666 28797680 (16623187) C hAT-N117_DR       DNA/hAT-Tip100       (1289)   1368    1354  238412 *
  2393   16.6 22.7  3.9  chr10             28797681 28798419 (16622448) + hAT-N38_DR        DNA/hAT-hAT6              1    873   (156)  238413 *
  5050    8.8  5.7  0.0  chr10             28798403 28799170 (16621697) C HATN6_DR          DNA/hAT-Ac            (199)    812       1  238411  
   767   21.6 14.3  3.6  chr10             28799156 28799167 (16621700) C Merlin-1_DR       DNA/Merlin           (1593)   8934    8885  238414 *
  1300    9.0 16.0  0.0  chr10             28799168 28799379 (16621488) C HE1_DR1           SINE/tRNA-V-RTE       (150)    252       7  238415  
   767   21.6 14.3  3.6  chr10             28799380 28799434 (16621433) C Merlin-1_DR       DNA/Merlin           (1593)   8884    8627  238414  
  5800   11.6 15.5  1.3  chr10             28800738 28801826 (16619041) + hAT-N142B_DR      DNA/hAT?                448   1689   (311)  238416  
  1854   13.7  0.7  2.8  chr10             28801669 28801960 (16618907) + hAT-N52B_DR       DNA/hAT-Ac              398    683     (0)  238417 *
   389   16.6 14.8  0.8  chr10             28802146 28802260 (16618607) C ASAT_CY           Satellite              (86)    176      46  238418  
  2072    9.8 15.5  0.6  chr10             28802302 28802753 (16618114) + piggyBac-N2_DR    DNA/PiggyBac              1    519    (17)  238419  
   201   15.2  0.0  0.0  chr10             28802988 28803020 (16617847) + Rex1-19_DRe       LINE/Rex-Babar         1608   1640    (26)  238420  
  6400   10.9  7.6  1.3  chr10             28805450 28806529 (16614338) + TDR23             DNA                       1   1147     (0)  238421  
  1204    4.8  0.5  5.3  chr10             28807300 28807496 (16613371) C EnSpm-N12_DR      DNA/CMC-EnSpm?          (5)    600     413  238422  
   529    9.7  0.0  0.0  chr10             28807497 28807568 (16613299) + Gypsy-237_DR-LTR  LTR/Gypsy                 2     73   (427)  238423  
  2430    7.3  0.0  0.3  chr10             28807569 28807883 (16612984) + PROTOP1_DR        DNA/P                     1    314    (70)  238424  
   633   11.8  0.9  4.5  chr10             28807911 28808025 (16612842) C L2-5_DRe          LINE/L2                 (0)   2227    2117  238425  
  1398   15.9  3.9  1.7  chr10             28809513 28809794 (16611073) + ANGEL             DNA/Kolobok               1    288    (21)  238426  
  1351    5.3 14.5  0.4  chr10             28810194 28810400 (16610467) + TDR20             DNA/Merlin                4    239     (0)  238427  
   205   27.5  3.2  4.3  chr10             28810774 28810868 (16609999) C LTR-19_DR-LTR     LTR                   (953)    409     316  238428 *
   313   18.8  0.0  3.1  chr10             28810808 28810906 (16609961) + Zisupton-7_DR     DNA/Zisupton          11352  11447  (5635)  238429 *
   320   17.3  1.2  0.0  chr10             28810836 28810916 (16609951) + DNA6-6_DR         DNA                    9936  10017  (1264)  238430  
   270   20.0  0.0  0.0  chr10             28812508 28812557 (16608310) C EnSpm-N48B_DR     DNA/CMC-EnSpm        (4339)   2620    2571  238431 *
  1146   16.3  0.5  0.0  chr10             28812518 28812701 (16608166) + SINE2-3B_DR       SINE/tRNA-V              38    222   (129)  238432 *
  2033   20.9 12.8  9.0  chr10             28812539 28812985 (16607882) + Helitron-2_DR     RC/Helitron           23055  23820  (3591)  238433  
  2129    7.2  1.0  1.0  chr10             28812986 28813278 (16607589) + SINE2-3_DR        SINE/tRNA-V-RTE          76    368     (0)  238434  
   731   13.8  0.7  3.0  chr10             28813174 28813210 (16607657) + Mariner-N5C_DR    DNA/TcMar              3349   3382  (4539)  238435 *
   563   10.0  0.0  9.9  chr10             28813211 28813321 (16607546) + TDR9              DNA                       3    103   (105)  238436  
   621   17.1  0.0  3.6  chr10             28813472 28813586 (16607281) + SINE2-5_DR        SINE/tRNA-V-RTE         171    281     (1)  238437  
   508   25.1  0.6  7.7  chr10             28813497 28813677 (16607190) + hAT-N127_DR       DNA/hAT-Charlie        7040   7208  (3108)  238438 *
   278   25.2  6.5  4.2  chr10             28813550 28813594 (16607273) C EnSpm-N39C_DR     DNA/CMC-EnSpm?       (1594)   1999    1951  238439 *
  1362   12.1  9.5  1.6  chr10             28813595 28813879 (16606988) + ANGEL             DNA/Kolobok               3    309     (0)  238440  
   292   17.9  0.0  0.0  chr10             28813837 28813892 (16606975) C DNA2-16_DR        DNA                  (7961)  10090   10035  238441 *
  3590   16.6  3.7  7.2  chr10             28814058 28814836 (16606031) + DNA25TWA2_DR      DNA                       1    754    (48)  238442  
   228   11.8  0.0  0.0  chr10             28814842 28814875 (16605992) + EnSpm-N10_DR      DNA/CMC-EnSpm          4104   4137  (5171)  238443  
   466   21.3  2.4  3.2  chr10             28815114 28815140 (16605727) C DNA6-6_DR         DNA                  (4327)   6954    6830  238444  
   657    9.6  0.0  0.6  chr10             28815141 28815239 (16605628) + SINE2-5_DR        SINE/tRNA-V-RTE         195    387     (7)  238437  
   603   13.7  1.0  1.0  chr10             28815152 28815254 (16605613) + DNA8-17_DR        DNA/hAT-Tip100         1576   1678   (135)  238445 *
   241   13.3  6.7  0.0  chr10             28815287 28815331 (16605536) C ANGEL             DNA/Kolobok            (92)    217     170  238446  
  2812   13.2  0.8  1.1  chr10             28818039 28818506 (16602361) C Kolobok-N6_DR     DNA/Kolobok-T2?         (0)    467       1  238447  
   206   21.3  4.8  3.1  chr10             28819055 28819117 (16601750) C EnSpm-N47_DR      DNA/CMC-EnSpm?       (2013)   1004     941  238448  
   389   19.8  3.2  3.2  chr10             28819139 28819232 (16601635) + ANGEL             DNA/Kolobok             216    309     (0)  238449  
   282   16.4  0.0  5.5  chr10             28819184 28819241 (16601626) C Helitron-2_DR     RC/Helitron         (19437)   7975    7921  238450 *
   212   26.2  4.7  1.1  chr10             28819242 28819268 (16601599) C DNA6-1_DR         DNA/hAT-hAT5          (574)    575     488  238451  
   291   25.1  3.0  7.4  chr10             28820995 28821093 (16599774) + EnSpm-N44_DR      DNA/CMC-EnSpm          5384   5478  (3174)  238452 *
  1067   19.8  3.4  0.9  chr10             28821013 28821036 (16599831) + DIRS-1F-LTR_DR    LTR/Ngaro               187    215   (470)  238453  
  2243   10.8  6.3  0.5  chr10             28821037 28821398 (16599469) + HE1_DR1           SINE/tRNA-V-RTE           1    383    (19)  238454  
   552   13.4  7.0  1.7  chr10             28821300 28821413 (16599454) + EnSpm-N11_DR      DNA/CMC-EnSpm          3699   3818  (1535)  238455 *
   321   18.2  7.8  0.0  chr10             28823088 28823164 (16597703) C EnSpm-N23_DR      DNA/CMC-EnSpm         (265)    373     291  238456  
  5111   16.5  7.0  9.1  chr10             28823201 28824731 (16596136) C hAT-N60_DR        DNA/hAT-Ac              (0)   1505       3  238457  
  6469    9.8  7.5  0.6  chr10             28828472 28829545 (16591322) C TDR23             DNA                     (0)   1147       1  238458  
   310   18.8 30.2  4.2  chr10             28829547 28829791 (16591076) + ANGEL             DNA/Kolobok               2    307     (2)  238459  
   476   11.0  0.0  0.0  chr10             28833963 28834035 (16586832) + ERV1-7_DR-I       LTR/ERV1               2006   2078  (4625)  238460  
   374   11.8  1.5  0.0  chr10             28833980 28834047 (16586820) + Ginger1-N1_DR     DNA/Ginger-1           2308   2376   (282)  238461 *
   288   21.5  0.0  0.0  chr10             28833990 28834054 (16586813) + hAT-13_DR         DNA/hAT-Tip100         2469   2533   (269)  238462 *
   329   21.7  0.0  2.1  chr10             28834306 28834404 (16586463) C hAT-N48C_DR       DNA/hAT-Ac            (507)   1792    1696  238463  
   318   20.9  5.5  2.8  chr10             28834405 28834422 (16586445) C EnSpm-9_DR        DNA/CMC-EnSpm        (7603)    980     900  238464  
   767   17.0  0.0  3.9  chr10             28836152 28836310 (16584557) + DNA9-6_DR         DNA                    4442   4594  (3290)  238465 *
  2276    9.2  5.3  0.8  chr10             28836178 28836515 (16584352) C SINE2-4_DR        SINE/tRNA-V-RTE         (6)    365      13  238466  
  1564   20.3 15.2  6.3  chr10             28836180 28836731 (16584136) C Helitron-2_DR     RC/Helitron          (3591)  23821   23224  238467 *
  2013   14.6  6.4  1.7  chr10             28836516 28836561 (16584306) C EnSpm-N10_DR      DNA/CMC-EnSpm        (5558)   3704    3342  238468  
   908   15.9  0.6  4.1  chr10             28836576 28836752 (16584115) C DNA-6-N2_DR       DNA                  (1454)   3602    3432  238469  
   287   21.0  1.2  0.0  chr10             28836919 28836999 (16583868) + DNA9-N1_DR        DNA/MULE-NOF           2277   2358  (2658)  238470 *
   653    1.0  0.0  0.0  chr10             28836941 28837038 (16583829) + (TTCA)n           Simple_repeat             1     98     (0)  238471  
   381   18.7  3.0  2.3  chr10             28837000 28837049 (16583818) + hAT-N22_DR        DNA/hAT-Ac              425    541  (1197)  238472 *
   393   26.8  0.8  2.4  chr10             28838518 28838643 (16582224) C P-1N3_DR          DNA/P                (1517)    170      47  238473  
   282   28.4  8.5  1.6  chr10             28839069 28839081 (16581786) + DIRS-9C_DR        LTR/Ngaro              6990   7010   (374)  238474  
  1610   11.1 20.7  0.3  chr10             28839082 28839405 (16581462) + HE1_DR1           SINE/tRNA-V-RTE           2    391    (11)  238475  
   250   18.1  3.1  9.8  chr10             28839322 28839419 (16581448) + DNA8-28_DR        DNA/hAT                3543   3634  (3508)  238476 *
   295   21.4  6.6 11.3  chr10             28839401 28839429 (16581438) C CryptonV-N3_DR    DNA/Crypton-V       (11318)   9345    9247  238477  
   330   22.0  5.3 11.2  chr10             28839430 28839618 (16581249) C hAT-N191_DR       DNA/hAT?             (1745)    726     548  238478  
   295   21.4  6.6 11.3  chr10             28839619 28839658 (16581209) C CryptonV-N3_DR    DNA/Crypton-V       (11318)   9246    9099  238477  
   322   16.7  0.0  0.0  chr10             28839759 28839812 (16581055) + Kolobok-N1_DR     DNA/Kolobok-T2?         426    479   (320)  238479  
   349   23.0  2.3  0.0  chr10             28839820 28839906 (16580961) + Kolobok-N1_DR     DNA/Kolobok-T2?         636    724    (75)  238480  
   263   28.6  0.0  0.0  chr10             28840278 28840361 (16580506) + HAT1_DR           DNA/hAT-Ac              553    636  (2656)  238481  
   244   27.7  2.7  6.7  chr10             28840302 28840487 (16580380) C MOSAT_DR          Satellite             (912)   1175     997  238482 *
   279    7.9  0.0  0.0  chr10             28840489 28840526 (16580341) + HATN8_DR          DNA/Zisupton              2     39   (216)  238483  
   279   16.2  9.3  1.2  chr10             28840527 28840555 (16580312) C hAT-N168_DR       DNA/hAT-Charlie       (159)   1682    1617  238484  
  1086   10.7  1.8  0.0  chr10             28840562 28840728 (16580139) + HarbingerN1_DR    DNA/PIF-Harbinger       259    428   (222)  238485  
   747   17.8 11.4 17.8  chr10             28840729 28841043 (16579824) + DNA-8-11B_DR      DNA/hAT-Blackjack         1    298   (922)  238486 *
  4193    8.6 12.6  1.8  chr10             28840782 28841446 (16579421) + DNA-8-11_DR       DNA/hAT-Ac              226    961     (0)  238487  
  1204   12.7 10.2  0.0  chr10             28841448 28841652 (16579215) + HarbingerN1_DR    DNA/PIF-Harbinger       422    647     (3)  238488  
  1469   12.3  0.9  0.0  chr10             28841654 28841873 (16578994) + HATN8_DR          DNA/Zisupton             34    255     (0)  238489  
   212   19.5  0.0  0.0  chr10             28843700 28843740 (16577127) + Tx1-25_DR         LINE/L1-Tx1            4937   4977   (465)  238490  
  6237   10.5  2.2  0.0  chr10             28844140 28845056 (16575811) + TDR2              DNA/TcMar-Tc1             1    937     (0)  238491  
   373   27.3  0.8  1.6  chr10             28845120 28845242 (16575625) + DNA-N37_DR        DNA                      82    203   (464)  238492  
   360   21.3  6.6  4.0  chr10             28845597 28845718 (16575149) + Kolobok-N10_DR    DNA/Kolobok             508    632    (11)  238493  
  1563   13.1  4.5  0.0  chr10             28846208 28846452 (16574415) + TDR2              DNA/TcMar-Tc1           137    392   (545)  238494  
   350   12.6  4.7  0.8  chr10             28846459 28846586 (16574281) C EnSpm-16_DR       DNA/CMC-EnSpm        (9058)    726     594  238495 *
   359    5.5  7.8  0.0  chr10             28846482 28846609 (16574258) + Dada-tA_DR        DNA/Dada               8162   8299   (373)  238496 *
   621    5.0  0.0 10.8  chr10             28846498 28846610 (16574257) + DNA9-6_DR         DNA                    7418   7519   (365)  238497  
   468    4.9  4.1  0.7  chr10             28846509 28846535 (16574332) + DNA-8-29_DR       DNA/hAT-Tip100          833    891   (129)  238498 *
   632    0.0  0.0  0.0  chr10             28846536 28846614 (16574253) + Kolobok-1_DR      DNA/Kolobok-T2         2854   2932  (3371)  238499  
   468    4.9  4.1  0.7  chr10             28846615 28846653 (16574214) + DNA-8-29_DR       DNA/hAT-Tip100          892    982    (38)  238498  
   209   19.2  3.8  1.9  chr10             28846900 28846952 (16573915) C IS4EU-2_DR        DNA/PIF-ISL2EU       (3965)   1401    1348  238500  
   304    9.5  0.0  0.0  chr10             28848003 28848044 (16572823) + Harbinger-N18_DR  DNA/PIF-Harbinger?       25     66   (777)  238501  
  1550   19.3  2.9  5.4  chr10             28848096 28848512 (16572355) C Copia-11_DR-LTR   LTR/Gypsy?             (20)    451      45  238502  
   318   10.4  0.0  0.0  chr10             28848517 28848564 (16572303) + hAT-N50B_DR       DNA/hAT-Ac               30     77   (671)  238503 *
  2301   14.3  1.0  4.5  chr10             28848544 28848565 (16572302) + DNA8-17_DR        DNA/hAT-Tip100         1293   1472   (341)  238504  
  2672    8.8  0.3  1.4  chr10             28848566 28848935 (16571932) + SINE2-3_DR        SINE/tRNA-V-RTE           2    367     (1)  238505  
  2301   14.3  1.0  4.5  chr10             28848936 28848959 (16571908) + DNA8-17_DR        DNA/hAT-Tip100         1473   1694   (119)  238504  
   233   22.6  0.0  1.2  chr10             28848959 28849043 (16571824) C hAT-N60_DR        DNA/hAT-Ac            (107)   1398    1315  238506 *
  1842   15.2 11.6  3.6  chr10             28848967 28849500 (16571367) + hAT-N50_DR        DNA/hAT-Ac              114    701     (0)  238507  
  1605   13.3 44.5  2.9  chr10             28849501 28850059 (16570808) + Harbinger-N18_DR  DNA/PIF-Harbinger?       59    843     (0)  238508  
  2853   17.8  7.6 10.4  chr10             28851330 28852458 (16568409) + Kolobok-N2_DR     DNA/Kolobok-T2           11   1143    (47)  238509  
  3797    8.3  0.8  0.2  chr10             28852461 28852991 (16567876) + Gypsy108-LTR_Dr   LTR/Gypsy                 1    534     (0)  238510  
   364   10.0  0.0  0.0  chr10             28852992 28853041 (16567826) + Kolobok-N2_DR     DNA/Kolobok-T2         1322   1371     (0)  238511  
   475   20.9 14.3  3.1  chr10             28853090 28853292 (16567575) + ASAT_CY           Satellite                36    260     (2)  238512  
  2873    8.4  3.5 10.9  chr10             28853770 28854341 (16566526) C Mariner-N38_DR    DNA/TcMar-Tc1          (11)    536       3  238513  
   221    7.5 12.5  0.0  chr10             28854307 28854346 (16566521) + hAT-N21B_DR       DNA/hAT-Ac             1181   1225    (76)  238514 *
   205   30.3  5.4  6.2  chr10             28855993 28856122 (16564745) C DNA2-7_DR         DNA                  (4716)   4934    4806  238515 *
   879   17.5  7.9  1.3  chr10             28856014 28856227 (16564640) C ANGEL             DNA/Kolobok             (5)    304      77  238516  
  1010   11.7  3.7  0.5  chr10             28856228 28856415 (16564452) C Merlin-N1_DR      DNA/Merlin              (0)    369     176  238517  
  4317   11.6 25.8  1.9  chr10             28856416 28857372 (16563495) + DNA8-8_DR         DNA/hAT-Charlie           1   1181    (26)  238518  
   793   18.6  6.4  0.0  chr10             28857371 28857542 (16563325) C Merlin-N1_DR      DNA/Merlin            (186)    183       1  238519 *
  1365   13.6  9.3  0.0  chr10             28857723 28857958 (16562909) + DNA-2-16_DR       DNA/CMC-EnSpm             1    258  (1454)  238520 *
  3215   12.2  4.1  0.7  chr10             28857940 28858461 (16562406) + DNA-2-16_DR       DNA/CMC-EnSpm          1060   1711     (1)  238521  
   209   25.0  0.0  0.0  chr10             28858462 28858498 (16562369) + Harbinger-N19_DR  DNA/PIF-Harbinger       470    506   (117)  238522  
  2469   14.8  7.2  2.8  chr10             28859089 28859603 (16561264) + LOOPERN5_DR       DNA/Kolobok-T2          144    680   (557)  238523  
  1504    7.5  8.7  1.6  chr10             28859627 28859856 (16561011) + LOOPERN5_DR       DNA/Kolobok-T2          989   1234     (3)  238524  
   273   28.0  7.4  0.9  chr10             28860332 28860439 (16560428) + DNA7-N1_DR        DNA/Zisupton          10303  10417     (0)  238525  
   487    7.2  0.0  0.0  chr10             28861710 28861778 (16559089) C DNA-TTAA-2_DR     DNA/PiggyBac?          (18)    651     583  238526  
  1043   13.8  0.0  7.7  chr10             28861779 28861974 (16558893) + HE1_DR1           SINE/tRNA-V-RTE          95    276   (126)  238527  
  1141   13.3  4.2  0.3  chr10             28861975 28862182 (16558685) C EnSpm-N7_DR       DNA/CMC-EnSpm        (2049)    190       1  238528  
   255    7.9  2.6  0.0  chr10             28862183 28862220 (16558647) + HE1_DR1           SINE/tRNA-V-RTE         345    383    (19)  238527 *
   760   20.4 14.3  1.4  chr10             28862220 28862463 (16558404) C DNA-TTAA-2_DR     DNA/PiggyBac?          (78)    591     317  238526  
   430   25.2  3.1  2.9  chr10             28862481 28862657 (16558210) + HarbingerN2_DR    DNA/PIF-Harbinger        13    186   (613)  238529  
   286   31.8  7.2  1.2  chr10             28862941 28863093 (16557774) + HARBINGERN2B_DR   DNA/PIF-Harbinger       634    795     (4)  238530  
  2825    8.7 10.4  0.4  chr10             28863280 28863730 (16557137) C LOOPERN3B_DR      DNA/Kolobok-T2          (0)   1049     554  238531  
  2044   18.6  4.4  2.1  chr10             28863739 28864260 (16556607) C Gypsy108-LTR_Dr   LTR/Gypsy               (0)    534       1  238532  
  2856   11.2  2.7  0.0  chr10             28864263 28864700 (16556167) C LOOPERN3B_DR      DNA/Kolobok-T2        (502)    547      98  238531  
  3892    7.8  2.9  0.0  chr10             28864702 28865225 (16555642) C DNA21TA1_DR       DNA/TcMar-Tc1           (0)    539       1  238533  
   595    6.7 13.5  0.0  chr10             28865226 28865314 (16555553) C LOOPERN3B_DR      DNA/Kolobok-T2        (948)    101       1  238531  
  1622   19.9 10.5  5.7  chr10             28865865 28866455 (16554412) + Gypsy-234_DR-LTR  LTR/Gypsy?              103    720     (0)  238534  
  2627    8.3 10.2  0.0  chr10             28867921 28868391 (16552476) C TDR7              DNA                     (0)    541      23  238535  
   268   24.6 21.2  1.5  chr10             28868517 28868681 (16552186) C TDR24             DNA                   (233)    211      15  238536  
   442   16.4 10.3 14.0  chr10             28868700 28868883 (16551984) + Kolobok-N16_DR    DNA/Kolobok?            127    304   (938)  238537  
  5256    6.2  1.9  2.0  chr10             28868956 28869739 (16551128) C Copia-13G_DR-LTR  LTR/Gypsy?              (0)    783       1  238538  
   300   13.6  1.7  1.7  chr10             28869742 28869801 (16551066) + DNA-5-9_DR        DNA/hAT-Tip100          138    197   (476)  238539 *
   707   10.9 10.1  2.3  chr10             28869790 28869948 (16550919) + DNA11TA1_DR       DNA/CMC-EnSpm            33    203     (0)  238540  
   949   15.6  0.7  0.0  chr10             28870036 28870176 (16550691) C TDR13B            DNA                     (0)    763     622  238541  
  1957   17.5  2.2  1.4  chr10             28870198 28870562 (16550305) C TDR13B            DNA                   (374)    389      22  238541  
   207    7.5 10.9  3.4  chr10             28871637 28871691 (16549176) C DNA2-16_DR        DNA                  (7941)  10110   10052  238542  
   552   13.3  0.0  0.0  chr10             28872640 28872737 (16548130) + BEL32-LTR_DR      LTR/Pao                  43    140   (466)  238543  
   588    8.0  0.0  2.3  chr10             28872824 28872913 (16547954) C HATN2_DR          DNA/hAT              (1059)    160      73  238544  
  1309   12.8  2.9  6.4  chr10             28874236 28874510 (16546357) C DNA8-23_DR        DNA                  (4440)   2299    2034  238545 *
  2357   11.3  1.9  1.1  chr10             28874265 28874623 (16546244) + SINE2-4_DR        SINE/tRNA-V-RTE           9    370     (1)  238546  
   284   19.0  1.2  3.8  chr10             28874551 28874632 (16546235) C hAT-N142_DR       DNA/hAT?              (986)    450     371  238547 *
  1825   13.6 10.1  0.3  chr10             28874889 28875236 (16545631) + HE1_DR1           SINE/tRNA-V-RTE           1    382    (20)  238548  
   355   20.3  9.6  1.4  chr10             28875136 28875246 (16545621) + Mariner-N5B_DR    DNA/TcMar              5144   5265  (4179)  238549 *
   428   20.5  9.8  2.3  chr10             28875247 28875451 (16545416) + EnSpm-N4B_DR      DNA/CMC-EnSpm?            1    220     (0)  238550  
  4288   12.3  8.8  0.4  chr10             28875708 28876419 (16544448) + TDR13             DNA                       1    772     (0)  238551  
   670    9.9  0.0  0.0  chr10             28877534 28877654 (16543213) + (TGGA)n           Simple_repeat             4    124     (0)  238552  
   225   29.0  0.0  0.0  chr10             28877655 28877670 (16543197) + (TGAA)n           Simple_repeat             4    140     (0)  238553  
  2264   10.8 34.3  0.0  chr10             28877883 28878325 (16542542) C HATN7_DR          DNA/hAT                 (0)    595       1  238554  
  1729    8.3  0.8  1.2  chr10             28878578 28878833 (16542034) C Mariner-N7_DR     DNA/TcMar               (0)    261       7  238555  
   677   13.4  5.1  2.1  chr10             28878836 28878972 (16541895) + Copia-11B_DR-LTR  LTR/Gypsy?              174    314   (154)  238556  
   476   25.5 17.8  3.2  chr10             28878973 28879079 (16541788) + EnSpm-N22_DR      DNA/CMC-EnSpm           813   1091   (430)  238557  
  2413   12.2 15.1  3.9  chr10             28880399 28880934 (16539933) + L1-32_DR          LINE/L1                5260   5853     (0)  238558  
   253   18.6  9.7  2.0  chr10             28881103 28881195 (16539672) C EnSpm-N4B_DR      DNA/CMC-EnSpm?         (98)    122      23  238559  
   372   13.1  0.0  4.1  chr10             28881531 28881657 (16539210) C Mariner-N5C_DR    DNA/TcMar            (5585)   2336    2215  238560 *
   480   10.1  0.0  3.1  chr10             28881546 28881678 (16539189) + CryptonV-3_DR     DNA/Crypton-V           391    519 (22934)  238561  
   416   12.1  1.4  2.1  chr10             28881556 28881573 (16539294) + hAT-N39_DR        DNA/hAT-Tip100         1243   1333   (261)  238562 *
   510   14.6  0.0  3.1  chr10             28881574 28881691 (16539176) C Zisupton-7_DR     DNA/Zisupton         (4742)  12340   12256  238563  
   505   17.2  8.2  5.1  chr10             28881590 28881760 (16539107) C hAT-N31_DR        DNA/hAT-Ac           (1270)    192      17  238564 *
  1227   17.1  3.1  1.5  chr10             28882235 28882489 (16538378) C DNA-5-9_DR        DNA/hAT-Tip100          (1)    672     414  238565  
  1649   14.1  1.2  5.4  chr10             28882490 28882819 (16538048) C hAT-N131_DR       DNA/hAT-Ac            (796)   1268     952  238566  
   207   20.8  5.7  0.0  chr10             28882880 28882932 (16537935) + Merlin-1_DR       DNA/Merlin                9     64 (10463)  238567 *
   357   20.9  9.7  9.7  chr10             28882898 28883072 (16537795) C DNA8-19_DR        DNA/Merlin            (131)    175       1  238568  
  2051    5.4  2.9  1.8  chr10             28884533 28884813 (16536054) C DNA15TA1_DR       DNA/CMC-EnSpm         (158)    284       1  238569  
   363   27.6  2.2  6.9  chr10             28886175 28886357 (16534510) C L2-5_DRe          LINE/L2               (694)   1533    1359  238570  
   266   23.6  3.2  5.4  chr10             28886388 28886480 (16534387) C TDR22             DNA                     (8)   1247    1157  238571  
  4215   10.2 17.8  0.7  chr10             28886481 28887223 (16533644) + DNA2-2B_DR        DNA                       1    869    (60)  238572  
   274   16.4  1.8  0.0  chr10             28887255 28887309 (16533558) + hAT-N102B_DR      DNA/hAT-Tip100          163    218   (689)  238573  
   247   25.0  1.6  0.0  chr10             28887266 28887329 (16533538) C DNA8-8B_DR        DNA/hAT-Charlie       (489)    734     670  238574 *
  2777   11.4  3.2  7.8  chr10             28887341 28887846 (16533021) + HarbingerN2_DR    DNA/PIF-Harbinger         1    484   (190)  238575  
   226    2.7  5.4  0.0  chr10             28887845 28887881 (16532986) C Rex1-26_DRe       LINE/Rex-Babar          (5)   3385    3347  238576 *
  1935    6.3  1.6  0.4  chr10             28887855 28888109 (16532758) C CryptonV-N3_DR    DNA/Crypton-V        (1810)  18853   18596  238577  
   847   13.7  3.6  0.0  chr10             28888107 28888245 (16532622) + HARBINGERN2B_DR   DNA/PIF-Harbinger       656    799     (0)  238578 *
   535   24.5 16.6  8.6  chr10             28888288 28888667 (16532200) C TDR22             DNA                   (846)    409       2  238579  
   628   22.6  4.3  0.0  chr10             28888809 28888972 (16531895) C L2-5_DRe          LINE/L2              (1109)   1118     948  238570  
  2889   14.7  5.7  1.1  chr10             28889955 28890463 (16530404) + TDR13             DNA                       5    536   (236)  238580  
   289   21.0  3.2  0.0  chr10             28890480 28890541 (16530326) + TDR13             DNA                     669    732    (40)  238581  
  1982   14.1  3.4  6.5  chr10             28890711 28891119 (16529748) + Merlin-1_DR       DNA/Merlin             4295   4691  (5836)  238582 *
  3188   16.1 11.8  5.8  chr10             28890756 28891554 (16529313) C Merlin-1_DR       DNA/Merlin           (1483)   9044    8201  238583  
   775   16.3  0.0  2.0  chr10             28891422 28891571 (16529296) + DNA7-N1_DR        DNA/Zisupton           4691   4837  (5580)  238584 *
  2233   16.4  3.9 24.1  chr10             28891622 28892314 (16528553) + Mariner-N14_DR    DNA/TcMar-Tigger          1    580     (0)  238585  
   487    8.9  0.0  4.2  chr10             28892343 28892549 (16528318) + (TAA)n            Simple_repeat             1    198     (0)  238586  
   239   13.0  0.0  0.0  chr10             28892492 28892568 (16528299) + hAT-N178B_DR      DNA/hAT-Ac              138    214  (1669)  238587 *
   489   10.5  6.8  2.2  chr10             28893582 28893669 (16527198) C Mariner-N8_DR     DNA/TcMar             (137)     92       1  238588  
  1315   19.2  3.0 13.3  chr10             28893788 28894183 (16526684) + HE1_DR1           SINE/tRNA-V-RTE          20    379    (23)  238589  
   765   21.1  5.0  2.0  chr10             28894020 28894217 (16526650) C EnSpm-15_DR       DNA/CMC-EnSpm       (10341)   1113     910  238590 *
   218    6.9  0.0  0.0  chr10             28894538 28894557 (16526310) C MuDR-2_DR         DNA/MULE-MuDR        (3682)  20251   20232  238591  
  4448   11.9 32.1  0.8  chr10             28894558 28895608 (16525259) + hAT-N22B_DR       DNA/hAT-Ac                3   1379     (0)  238592  
   255   27.7  0.0  1.5  chr10             28895609 28895671 (16525196) + TC1DR3            DNA/TcMar-Tc1           324    385   (840)  238593  
   574   11.1  2.1  5.4  chr10             28897066 28897158 (16523709) + Harbinger-4N1_DR  DNA/PIF-Harbinger         1     90   (931)  238594  
  4812   15.7 10.2  2.9  chr10             28897159 28898373 (16522494) + Kolobok-4N1_DR    DNA/Kolobok-T2            1   1234     (0)  238595  
  2906   16.4 23.7  0.3  chr10             28898374 28899131 (16521736) + Harbinger-4N1_DR  DNA/PIF-Harbinger        87   1021     (0)  238596  
   932   23.9  3.5  2.5  chr10             28899236 28899555 (16521312) C Mariner-7_DR      DNA/TcMar-Tc1        (1158)    429     165  238597  
   212   26.8  3.6  1.2  chr10             28900042 28900124 (16520743) + Mariner-14_DR     DNA/TcMar-Tc1           470    554  (1008)  238598  
   243   15.4  5.1  0.0  chr10             28901039 28901116 (16519751) + DNA-TA-4_DR       DNA/TcMar              4627   4708  (5087)  238599  
   215   12.3  3.6  2.4  chr10             28901051 28901133 (16519734) C L1-11_DR          LINE/L1              (1063)   6261    6178  238600 *
   249    6.8  0.0  0.0  chr10             28901064 28901122 (16519745) + hAT-N178B_DR      DNA/hAT-Ac              143    201  (1682)  238601  
   236   14.9 14.9  0.0  chr10             28901123 28901149 (16519718) C DNA-TA-4_DR       DNA/TcMar            (3672)   6122    6024  238602  
   248   22.2  6.7  5.7  chr10             28901992 28902096 (16518771) C ANGEL             DNA/Kolobok             (2)    307     202  238603  
   944   20.4  6.4 23.5  chr10             28902168 28902622 (16518245) + DNA8-10_DR        DNA/hAT-Ac             3457   3848   (170)  238604 *
  1784   11.2  6.3 19.1  chr10             28902218 28902627 (16518240) + SINE2-4_DR        SINE/tRNA-V-RTE           6    371     (0)  238605  
   712   20.7  8.5  2.2  chr10             28902466 28902477 (16518390) + ZFERV-2N2-I_DR    LTR/ERV1               5740   5870  (1577)  238606 *
   863   16.1  8.6  0.0  chr10             28902478 28902651 (16518216) + DNA8-25_DR        DNA                    2018   2206  (1761)  238607  
   846   17.6  2.3  2.9  chr10             28902496 28902671 (16518196) + HATN17_DR         DNA/hAT-Tip100          345    519  (1028)  238608 *
   608   20.1  4.3  5.5  chr10             28902525 28902708 (16518159) + Mariner-N5B_DR    DNA/TcMar              5143   5324  (4120)  238609 *
  2318   15.7 18.8  7.9  chr10             28902937 28903089 (16517778) C TDR13             DNA                     (7)    765     101  238610  
   967   26.3 16.3  5.6  chr10             28903090 28903573 (16517294) C DNA9-3_DR         DNA/MULE-MuDR?       (5691)   5688    5156  238611  
  2318   15.7 18.8  7.9  chr10             28903574 28903584 (16517283) C TDR13             DNA                     (7)    100      45  238610  
   888   10.7  2.1  3.5  chr10             28903578 28903722 (16517145) + hAT-N167B_DR      DNA/hAT-Charlie        1238   1380   (193)  238612 *
  2282   14.0  1.4  0.0  chr10             28903596 28903953 (16516914) + TDR17B            DNA/Sola-1              412    774   (772)  238613  
   246   24.7  1.4  6.1  chr10             28903946 28903956 (16516911) + TDR13B            DNA                     698    763     (0)  238614 *
   410   10.3  0.0  0.0  chr10             28903957 28904014 (16516853) C TDR13             DNA                   (714)     58       1  238615  
  2220   12.6  1.7  1.1  chr10             28905193 28905544 (16515323) C DIRS-4N1-LTR_DR   LTR/Ngaro               (0)    354       1  238616  
  1051   12.9  0.6  2.8  chr10             28905664 28905846 (16515021) + hAT-N167B_DR      DNA/hAT-Charlie        1204   1382   (191)  238617 *
  2529    9.2  5.3  0.5  chr10             28905704 28906064 (16514803) C hAT-N137_DR       DNA/hAT-Ac            (857)   2714    2337  238618  
   933   17.8 14.9  0.3  chr10             28906199 28906474 (16514393) + DNA-4-1_DR        DNA/Sola-2                1    316   (296)  238619  
  2185    8.3  6.1  0.0  chr10             28906485 28906810 (16514057) C EnSpm-N6_DR       DNA/CMC-EnSpm?          (0)    346       1  238620  
  1094   10.7 10.6  1.1  chr10             28906811 28907055 (16513812) + DNA-4-1_DR        DNA/Sola-2              326    591    (23)  238621  
   507   12.1  2.3  3.5  chr10             28907992 28908015 (16512852) C Merlin-2_DR       DNA/Merlin           (8997)   4924    4902  238622  
  5899    8.1  6.8  0.8  chr10             28908016 28908874 (16511993) C TC1DR3            DNA/TcMar-Tc1           (0)   1225     316  238623  
   490    6.2  0.0  0.0  chr10             28908872 28908935 (16511932) C TC1DR3            DNA/TcMar-Tc1        (1161)     64       1  238623 *
   227   12.1  0.0  0.0  chr10             28908908 28908940 (16511927) C DNA8-26_DR        DNA                  (2997)   1533    1501  238624 *
   221   16.3  6.1  0.0  chr10             28908941 28908956 (16511911) + Merlin-2_DR       DNA/Merlin             4874   4925  (8996)  238625  
  3016   15.1  8.2  0.0  chr10             28909742 28910239 (16510628) + EXPANDER1_DR      LINE/RTE-BovB          2826   3364     (1)  238626  
   245   21.8  0.7  8.4  chr10             28910186 28910220 (16510647) + Helitron-1_DR     RC/Helitron           26091  26164   (136)  238627 *
   265   10.3  0.0  0.0  chr10             28910221 28910288 (16510579) + DNA-TA-4_DR       DNA/TcMar              4640   4707  (5088)  238628 *
   290   11.1  0.0  0.0  chr10             28910241 28910312 (16510555) + (TAA)n            Simple_repeat             3     74     (0)  238629  
   237   16.3  2.3  0.0  chr10             28910315 28910357 (16510510) C DNA2-2B_DR        DNA                     (2)    927     884  238630 *
   627   14.4  0.0  0.0  chr10             28910353 28910456 (16510411) C DNA2-2B_DR        DNA                   (719)    210     107  238631  
   206   21.4  0.0  0.0  chr10             28910483 28910524 (16510343) C SINE_TE           SINE/tRNA-V           (226)     53      12  238632  
   407   26.2  5.3  4.8  chr10             28910541 28910728 (16510139) C HarbingerN6B_DR   DNA/PIF-Harbinger     (195)    527     339  238633  
  1028   17.2  5.4  5.4  chr10             28912382 28912408 (16508459) C CryptonV-N4_DR    DNA/Crypton-V        (5594)   7899    7873  238634  
  1425    8.5  5.6 17.3  chr10             28912409 28912748 (16508119) + HE2_DR            SINE/tRNA-V-RTE           2    307    (56)  238635  
   272   15.6  7.6  2.9  chr10             28912699 28912764 (16508103) + DIRS-1E-LTR_DR    LTR/Ngaro               433    501   (189)  238636 *
  1527    4.1  0.0  0.5  chr10             28912750 28912944 (16507923) + REX1-1_DR         LINE/Rex-Babar         3397   3590     (0)  238637  
   718   11.1  0.0 19.1  chr10             28912819 28912974 (16507893) + Zisupton-7_DR     DNA/Zisupton          10613  10743  (6339)  238638 *
  1524    9.1  9.1  0.7  chr10             28912973 28913237 (16507630) + DNA-5-3_DR        DNA/hAT-hAT5            244    530     (3)  238639  
  3182    9.8 10.9  3.6  chr10             28913429 28913979 (16506888) C Rex1-43_DRe       LINE/Rex-Babar         (19)    879     290  238640  
   965   13.2 17.2  0.0  chr10             28914046 28914219 (16506648) C DNA-3-3_DR        DNA                     (0)   1350    1147  238641  
   597   13.3  9.0  6.1  chr10             28914214 28914349 (16506518) C DNA-3-3_DR        DNA                  (1110)    240     101  238642 *
  6519   10.0  5.2  1.9  chr10             28914350 28915397 (16505470) C HARBINGERN3B_DR   DNA/PIF-Harbinger       (1)   1083       1  238643  
   659    8.7  1.0  0.0  chr10             28915398 28915498 (16505369) C DNA-3-3_DR        DNA                  (1248)    102       1  238644  
   964   11.4 10.7  5.9  chr10             28915514 28915774 (16505093) + Copia-18_DR-LTR   LTR/Gypsy?                1    273    (48)  238645  
   201   10.3  7.7  0.0  chr10             28916922 28916960 (16503907) C LOOPERN1_DR       DNA/Kolobok-T2        (184)   1050    1009  238646 *
  3956   11.2  8.6  0.4  chr10             28916928 28917592 (16503275) + DNA-1-11_DR       DNA                       6    724     (0)  238647  
   640   11.4  0.0  3.8  chr10             28917497 28917605 (16503262) + hAT-N31_DR        DNA/hAT-Ac              594    698   (764)  238648 *
   572   15.3 13.8  2.1  chr10             28918707 28918873 (16501994) C EnSpm-N26B_DR     DNA/CMC-EnSpm           (5)    216      31  238649  
  5068    9.3 10.8  2.9  chr10             28918892 28919723 (16501144) + DNA-TTAA-1_DR     DNA                       2    897   (454)  238650  
   783   13.8 10.9  0.0  chr10             28919725 28919862 (16501005) C DNA-TTAA-1_DR     DNA                   (384)    967     815  238651 *
  1830   11.0 14.0  0.0  chr10             28919862 28920161 (16500706) C SINE3-1           SINE/5S-Deu-L2         (51)    539     198  238652  
   483   23.3  1.2  6.5  chr10             28919863 28919885 (16500982) C Helitron-1_DR     RC/Helitron         (23071)   3229    3077  238653 *
  2814   12.7 31.7  0.4  chr10             28920159 28920893 (16499974) C hAT-N177B_DR      DNA/hAT-Tip100          (0)    964       1  238654  
   227   19.1  0.0  0.0  chr10             28920894 28920929 (16499938) C SINE3-1a          SINE/5S-Deu-L2        (372)    198     163  238652  
  8290    7.7  2.0  0.8  chr10             28920934 28922074 (16498793) + TDR8              DNA/PIF-Harbinger         1   1155     (0)  238655  
   256   18.0  6.0  0.0  chr10             28922035 28922084 (16498783) + Merlin-2_DR       DNA/Merlin             4780   4832  (9089)  238656 *
  1027    9.3  3.4  3.4  chr10             28922073 28922250 (16498617) C SINE3-1           SINE/5S-Deu-L2        (411)    179       2  238652  
  1434   14.1 12.0 10.2  chr10             28922629 28923054 (16497813) C hAT-N37_DR        DNA/hAT-Charlie         (0)    433       1  238657  
  3108   12.9  6.6  0.7  chr10             28923120 28923633 (16497234) C SINE3-1           SINE/5S-Deu-L2         (45)    545       2  238658  
   703   27.9  1.8  9.9  chr10             28925319 28925470 (16495397) + hAT-N22_DR        DNA/hAT-Ac              300   1130   (604)  238659  
   893    9.4  0.0 13.1  chr10             28925471 28926171 (16494696) + (TTCA)n           Simple_repeat             1    609     (0)  238660 *
   938   15.0  1.1  2.2  chr10             28926091 28926274 (16494593) C DNA8-17_DR        DNA/hAT-Tip100        (110)   1703    1522  238661 *
  1750   22.6  3.0 11.9  chr10             28926130 28926528 (16494339) + Merlin-1_DR       DNA/Merlin             4341   4996  (5531)  238662  
  1944    8.2  2.9  2.5  chr10             28926529 28926842 (16494025) + Mariner-N38_DR    DNA/TcMar-Tc1             2    316   (231)  238663  
   435   10.6  5.4  5.4  chr10             28926789 28926918 (16493949) + Kolobok-3_DR      DNA/Kolobok-T2         2416   2545  (3421)  238664 *
   513    2.3  0.1  1.3  chr10             28926840 28926918 (16493949) C DNA7-N1_DR        DNA/Zisupton         (1139)   9278    9210  238665  
   404   12.3  3.7  0.9  chr10             28926919 28926946 (16493921) C Kolobok-3_DR      DNA/Kolobok-T2       (3431)   2535    2426  238666  
  2353   14.6  1.7  1.0  chr10             28928053 28928466 (16492401) C Gypsy-200_DR-LTR  LTR/Gypsy               (0)    417       1  238667  
   503   18.7  5.9 12.6  chr10             28928469 28928688 (16492179) + DNAX-16_DR        DNA                      74    280   (143)  238668  
   462   17.8 10.3  5.7  chr10             28928658 28928688 (16492179) C Dada-U1A_DR       DNA/Dada             (7234)   3745    3707  238669 *
   950   11.5  9.2  0.5  chr10             28928689 28928872 (16491995) C TDR16             DNA                     (0)    313     114  238670  
  3726   11.9  6.2  0.5  chr10             28928880 28929505 (16491362) C DNA-1-11_DR       DNA                     (1)    723      62  238671  
   457   16.1  6.9  1.9  chr10             28929424 28929505 (16491362) + CryptonV-3_DR     DNA/Crypton-V         14967  15053  (8400)  238672 *
  1610    8.9  0.8  0.4  chr10             28929506 28929743 (16491124) + TDR20             DNA/Merlin                1    239     (0)  238673  
   219    7.9  2.6  0.0  chr10             28929715 28929752 (16491115) + EnSpm-N59_DR      DNA/CMC-EnSpm?         1964   2002  (1667)  238674 *
   325    2.6  0.0  0.0  chr10             28929743 28929781 (16491086) + Kolobok-4N1_DR    DNA/Kolobok-T2         1424   1462   (207)  238675  
   231   17.1  0.0  0.0  chr10             28929746 28929756 (16491111) + CryptonV-3_DR     DNA/Crypton-V         15081  15119  (8332)  238676 *
   231    3.6  0.0  0.0  chr10             28929757 28929784 (16491083) C hAT-28N1_DR       DNA/hAT-Charlie       (980)    332     305  238677 *
   412   18.8  0.0  1.0  chr10             28929783 28929879 (16490988) C TDR16             DNA                   (206)    107      12  238670  
   646    9.9 17.4  0.7  chr10             28929885 28930016 (16490851) + DNAX-16_DR        DNA                     270    423     (0)  238678  
   652    6.2  0.0  0.0  chr10             28930846 28930925 (16489942) C Kolobok-N7_DR     DNA/Kolobok-T2        (227)    949     870  238679  
  3190    8.2  2.4  6.3  chr10             28930926 28931515 (16489352) + LTR-14_DR         LTR/Gypsy?                1    568     (2)  238680  
  1147   10.3 33.5  0.3  chr10             28931526 28931788 (16489079) C Kolobok-N7_DR     DNA/Kolobok-T2        (318)    858     509  238679  
   879    7.6  0.0  8.2  chr10             28931789 28931946 (16488921) + LTR-14_DR         LTR/Gypsy?              425    570     (0)  238681  
   377   15.2 10.6  0.0  chr10             28931955 28932020 (16488847) C Kolobok-N7_DR     DNA/Kolobok-T2        (318)    858     786  238682  
  8780    4.2  3.6  0.2  chr10             28932027 28933143 (16487724) C TDR8              DNA/PIF-Harbinger       (0)   1155       1  238683  
   312    5.3  0.0  0.0  chr10             28933111 28933148 (16487719) + Harbinger-2_DR    DNA/PIF-Harbinger      4290   4327     (0)  238684 *
   304   21.8  6.9  0.0  chr10             28933149 28933223 (16487644) + CryptonV-N5_DR    DNA/Crypton-V         19052  19132  (5405)  238685 *
   360   15.0  0.0  0.0  chr10             28933166 28933225 (16487642) + MuDR-2_DR         DNA/MULE-MuDR         10863  10922 (13011)  238686  
  1879   13.0  4.3  2.0  chr10             28933230 28933574 (16487293) C Kolobok-N7_DR     DNA/Kolobok-T2        (823)    353       1  238679  
   730   14.8 12.3  0.6  chr10             28933612 28933774 (16487093) C DNA11TA1_DR       DNA/CMC-EnSpm           (0)    203      22  238687  
   222   14.6  2.4  0.0  chr10             28935951 28935991 (16484876) + Mariner-N13_DR    DNA/TcMar-Tc1           244    285   (856)  238688  
  1572   10.0  0.5  0.0  chr10             28936352 28936571 (16484296) C TC1DR3            DNA/TcMar-Tc1           (0)   1225    1005  238689  
  1246    5.5  5.5  0.0  chr10             28936623 28936787 (16484080) C TC1DR3            DNA/TcMar-Tc1        (1021)    204      31  238690  
   210   21.3  0.0  6.1  chr10             28937283 28937352 (16483515) C CryptonV-N5_DR    DNA/Crypton-V        (2422)  22115   22050  238691  
   207   17.0  0.0  5.1  chr10             28938477 28938538 (16482329) C hAT-N35C_DR       DNA/hAT-Ac            (665)    926     868  238692 *
   351    6.2  4.1  2.0  chr10             28938495 28938543 (16482324) + LOOPERN2_DR       DNA/Kolobok-T2          840    889   (486)  238693  
   290    9.6  4.0  4.1  chr10             28938544 28938566 (16482301) + hAT-N182_DR       DNA/hAT-Ac              757    818  (1142)  238694  
   423   17.2  0.0 25.9  chr10             28938706 28939392 (16481475) + (TCCA)n           Simple_repeat             1    508     (0)  238695  
   200   11.8  0.0  0.0  chr10             28939368 28939401 (16481466) C BHIKHARI-4-I_DR   LTR/ERV1             (4809)    131      98  238696 *
   911    9.3  8.9  4.9  chr10             28939494 28939649 (16481218) C SINE3-1           SINE/5S-Deu-L2          (3)    587     426  238697  
  1584   15.0 11.6  4.7  chr10             28939650 28940047 (16480820) C hAT-N121_DR       DNA/hAT-Ac              (0)    985     562  238698  
   323   11.4  0.0  0.0  chr10             28940050 28940093 (16480774) C hAT-N121_DR       DNA/hAT-Ac            (940)     45       2  238699  
   952   15.2  1.3  0.0  chr10             28940120 28940270 (16480597) C SINE3-1           SINE/5S-Deu-L2        (221)    369     217  238697  
   367   15.2  1.0  2.0  chr10             28941064 28941164 (16479703) C Mariner-N5C_DR    DNA/TcMar            (5604)   2317    2218  238700  
   343   17.1  2.7  0.9  chr10             28941069 28941180 (16479687) C hAT-N107_DR       DNA/hAT-Ac            (391)    617     504  238701 *
   402   11.4  0.0  0.0  chr10             28941100 28941178 (16479689) + DNA9-3_DR         DNA/MULE-MuDR?         9558   9636  (1743)  238702  
   255   23.9 11.9  0.0  chr10             28941159 28941173 (16479694) + MuDR-2N1_DR       DNA/MULE-MuDR          6820   6847  (5378)  238703 *
  4570   11.9  4.4 10.2  chr10             28941174 28942080 (16478787) + HarbingerN4_DR    DNA/PIF-Harbinger         1    859     (1)  238704  
   393   12.2  2.2  0.0  chr10             28941179 28941189 (16479678) C CryptonV-N5_DR    DNA/Crypton-V        (9203)  15334   15243  238705 *
  1806   19.0 12.1  2.8  chr10             28942171 28942690 (16478177) + DNA-N37_DR        DNA                       6    572    (95)  238706  
   227   20.4  1.8  1.8  chr10             28944221 28944275 (16476592) + Tx1-32_DR         LINE/L1-Tx1            2092   2146  (3156)  238707  
   203   16.9  9.8  3.1  chr10             28944248 28944308 (16476559) + EnSpm-N40_DR      DNA/CMC-EnSpm          2599   2663  (2731)  238708 *
  1908   11.7 10.1  0.9  chr10             28944440 28944836 (16476031) C EnSpm-N21_DR      DNA/CMC-EnSpm          (10)    469      37  238709  
   209   11.1  0.0  1.4  chr10             28944789 28944861 (16476006) + ENSPM-6_DR        DNA/CMC-EnSpm         28293  28364  (4252)  238710 *
   364    2.8  1.9  0.0  chr10             28944806 28944912 (16475955) + (TAAA)n           Simple_repeat             4    112     (0)  238711  
   216   13.8  1.6  3.2  chr10             28944913 28944930 (16475937) C DNA-N26B_DR       DNA                   (259)    893     771  238712  
  1327   20.0 17.4  5.4  chr10             28945154 28945670 (16475197) C Mariner-7_DR      DNA/TcMar-Tc1         (584)   1003     428  238713  
  6090    8.9 14.1  2.2  chr10             28945745 28946833 (16474034) + DNA-2-34_DR       DNA/TcMar-ISRm11          4   1219     (3)  238714  
  1886   14.9  2.3  0.3  chr10             28948098 28948404 (16472463) C DNA21TA1_DR       DNA/TcMar-Tc1         (149)    390      78  238715  
   967    3.7  8.8  1.4  chr10             28948405 28948541 (16472326) C hAT-N56_DR        DNA/hAT-Ac              (0)   1154    1008  238716  
   360   15.8  0.0 12.7  chr10             28948562 28948637 (16472230) + DNA-1-11_DR       DNA                     468    534   (190)  238717  
 33922    1.3  1.1  0.0  chr10             28948638 28952561 (16468306) C Mariner-N2_DR     DNA/TcMar               (0)   3966       1  238718  
   272   16.5  5.8  9.5  chr10             28952562 28952645 (16468222) + hAT-N185B_DR      DNA/hAT?                918    998   (358)  238719 *
   866   10.5  3.8  0.0  chr10             28952591 28952723 (16468144) C DNAX-15_DR        DNA                   (629)    138       1  238720  
   732   16.0  4.4  3.1  chr10             28953141 28953366 (16467501) + TDR16             DNA/Merlin                5    233    (80)  238721  
  4911   10.1 18.0  0.9  chr10             28954224 28955145 (16465722) C DNA-X-4_DR        DNA                   (165)   1080       3  238722  
   616   18.3  8.7  9.7  chr10             28955146 28955181 (16465686) C MuDR-2N1_DR       DNA/MULE-MuDR        (7599)   4626    4593  238723 *
   632   19.2  5.2  1.9  chr10             28955032 28955185 (16465682) C Merlin-1_DR       DNA/Merlin           (9279)   1248    1090  238724  
   231   24.6  0.0  2.9  chr10             28955142 28955185 (16465682) + Zisupton-7_DR     DNA/Zisupton          11483  11524  (5558)  238725 *
  8193    3.0  2.9  1.1  chr10             28955186 28956198 (16464669) C hAT-N96_DR        DNA/hAT-Ac              (0)   1031       1  238726  
   224   26.8  0.0  3.5  chr10             28956719 28956807 (16464060) C TDR13D            DNA                   (552)    210     125  238727  
   236   31.3  4.0  1.0  chr10             28957880 28957979 (16462888) C Helitron-N5B_DR   RC/Helitron           (337)   1310    1223  238728  
   205   17.7  0.0  2.0  chr10             28958015 28958066 (16462801) C DNA-X-18_DR       DNA                    (97)   1113    1063  238729  
   232   17.4  4.3  0.0  chr10             28958114 28958159 (16462708) C HATN12B_DR        DNA/hAT-Ac            (159)    536     489  238730  
   816    8.4  2.5  1.9  chr10             28958854 28959010 (16461857) + MuDR-2_DR         DNA/MULE-MuDR         16278  16435  (7498)  238731  
   762   27.5  3.6 12.4  chr10             28958859 28959121 (16461746) + Zisupton-6_DR     DNA/Zisupton           8650   9307 (12809)  238732 *
   836   26.3  3.1  4.9  chr10             28959122 28959202 (16461665) + hAT-N48C_DR       DNA/hAT-Ac             1344   1626   (673)  238733  
  2459    2.1  0.0  0.0  chr10             28959203 28959486 (16461381) C CryptonV-N7_DR    DNA/Crypton-V           (0)    284       1  238734  
   836   26.3  3.1  4.9  chr10             28959487 28959513 (16461354) + hAT-N48C_DR       DNA/hAT-Ac             1627   1728   (571)  238733  
   762   27.5  3.6 12.4  chr10             28959514 28959542 (16461325) + Zisupton-6_DR     DNA/Zisupton           9308   9384 (12732)  238732  
   682    5.2  0.0  2.1  chr10             28959518 28959616 (16461251) C CR1-46_DR         LINE/L2                 (0)   4116    4020  238735 *
   222   22.5  0.0  2.0  chr10             28959614 28959663 (16461204) C EnSpm-N13_DR      DNA/CMC-EnSpm       (13954)   8195    8147  238736 *
  1695   12.2 17.1  4.2  chr10             28959623 28959637 (16461230) C MuDR-2_DR         DNA/MULE-MuDR        (7586)  16347   16259  238737  
  2262    7.2  6.3  0.8  chr10             28959638 28959988 (16460879) C Mariner-N38_DR    DNA/TcMar-Tc1           (0)    547     178  238738  
  1695   12.2 17.1  4.2  chr10             28959989 28960048 (16460819) C MuDR-2_DR         DNA/MULE-MuDR        (7586)  16258   15869  238737  
   266   18.2  4.4  2.9  chr10             28961415 28961482 (16459385) C ANGEL             DNA/Kolobok             (0)    309     241  238739  
   224   23.5  1.4  2.9  chr10             28961442 28961469 (16459398) C DNA-N33_DR        DNA                  (1025)    677     616  238740 *
  2074    8.2  0.0  3.6  chr10             28961470 28961785 (16459082) C DIRS-1-LTR_DR     LTR/Ngaro               (1)    621     317  238741  
   363   11.3  0.0  0.0  chr10             28961786 28961838 (16459029) + LOOPERN3B_DR      DNA/Kolobok-T2          391    443   (606)  238742  
   785   18.5  7.3  4.0  chr10             28961885 28962104 (16458763) + ANGEL             DNA/Kolobok              72    298    (11)  238743  
   431   22.9  6.9  7.4  chr10             28961907 28962137 (16458730) C TE-X-13_DR        Unknown              (1100)   1325    1096  238744 *
   583    8.8  0.0  0.0  chr10             28963245 28963324 (16457543) C LOOPERN5_DR       DNA/PiggyBac            (0)   1237    1158  238745  
   291   15.6  0.0  0.0  chr10             28963321 28963365 (16457502) C Merlin-1_DR       DNA/Merlin           (7765)   2762    2718  238746 *
  3617    6.8  2.8  0.9  chr10             28963331 28963867 (16457000) + Mariner-N38_DR    DNA/TcMar-Tc1             1    547     (0)  238747  
   257    9.8  0.0  8.1  chr10             28963366 28963385 (16457482) C EnSpm-N48B_DR     DNA/CMC-EnSpm        (5089)   1868    1809  238748 *
   321   14.2  5.1  6.2  chr10             28963781 28963878 (16456989) + CryptonV-N4_DR    DNA/Crypton-V          5012   5108  (8385)  238749 *
   840   13.0  0.6 13.3  chr10             28963869 28964046 (16456821) C LOOPERN5_DR       DNA/PiggyBac          (100)   1137     980  238745  
   716   19.5  0.5 13.6  chr10             28964047 28964076 (16456791) C LOOPER-N5B_DR     DNA/Kolobok-T2        (100)   1440    1257  238750  
  1850    8.0  2.0  0.0  chr10             28964078 28964327 (16456540) C HATN8_DR          DNA/Zisupton            (0)    255       1  238751  
  2264   10.9 13.6  0.9  chr10             28964328 28964717 (16456150) C LOOPERN5_DR       DNA/PiggyBac          (267)    970     531  238745  
  1480   12.2  7.0  2.9  chr10             28964719 28964988 (16455879) C LOOPERN5_DR       DNA/PiggyBac          (956)    281       1  238745  
   279   16.4  1.1 15.8  chr10             28965570 28965656 (16455211) + MuDR-2_DR         DNA/MULE-MuDR         18868  18943  (4990)  238752  
   200   13.3  2.1  4.3  chr10             28965615 28965656 (16455211) + EnSpm-N11_DR      DNA/CMC-EnSpm          3359   3399  (1954)  238753 *
  3692    7.5  2.6  0.9  chr10             28965657 28966194 (16454673) + Mariner-N38_DR    DNA/TcMar-Tc1             1    547     (0)  238754  
  1601   12.0  6.7  3.1  chr10             28966195 28966478 (16454389) C HE1_DR1           SINE/tRNA-V-RTE       (108)    294       1  238755 *
  3152   12.3  2.6  5.9  chr10             28966195 28966265 (16454602) + Helitron-N3_DR    RC/Helitron            1541   2130   (886)  238756  
   250   30.7  0.0  0.0  chr10             28966419 28966493 (16454374) C DNA8-9_DR         DNA/hAT-Ac            (580)    871     797  238757  
   209    6.7 10.6  4.0  chr10             28967182 28967228 (16453639) C Nimb-13_DR        LINE/I               (2703)   2697    2648  238758  
   227   16.3 20.8  8.1  chr10             28967327 28967476 (16453391) + EnSpm-N21_DR      DNA/CMC-EnSpm            13    180   (299)  238759  
  1351   21.7  6.1  8.8  chr10             28967477 28967952 (16452915) C Copia-11B_DR-LTR  LTR/Gypsy?              (0)    468       5  238760  
   254   14.7  6.8  8.2  chr10             28967957 28968030 (16452837) + EnSpm-N21_DR      DNA/CMC-EnSpm           174    246   (233)  238761  
  2208   12.1  6.1  0.0  chr10             28968250 28968579 (16452288) C SINE2-3B_DR       SINE/tRNA-V             (0)    351       2  238762  
  1171   18.9  6.3  2.6  chr10             28968580 28968628 (16452239) + EnSpm-15_DR       DNA/CMC-EnSpm          9348   9405  (2049)  238763  
   410   19.7  0.0 14.0  chr10             28968854 28968959 (16451908) C CryptonV-2_DR     DNA/Crypton-V         (894)  20917   20825  238764 *
   671   13.7  1.0  0.0  chr10             28968867 28968968 (16451899) C SINE2-3B_DR       SINE/tRNA-V           (248)    103       1  238765  
   629   22.1  6.5  0.6  chr10             28968969 28969021 (16451846) C DNA8-10_DR        DNA/hAT-Ac           (2042)   1976    1813  238766  
   497   16.1 20.9  1.0  chr10             28968983 28969145 (16451722) + EnSpm-N21_DR      DNA/CMC-EnSpm           270    464    (15)  238767 *
   499   14.9  0.0  0.0  chr10             28970024 28970117 (16450750) + hAT-27N1_DR       DNA/hAT-Ac                2     95   (636)  238768  
   279   21.4  9.7  0.0  chr10             28970030 28970132 (16450735) C Zisupton-6_DR     DNA/Zisupton        (16428)   5688    5576  238769 *
   499   26.9  0.0  3.0  chr10             28970056 28970193 (16450674) C EnSpm-N48B_DR     DNA/CMC-EnSpm        (4255)   2704    2571  238770 *
  2267   14.1  0.8  2.2  chr10             28970123 28970493 (16450374) + SINE2-4_DR        SINE/tRNA-V-RTE           6    371     (0)  238771  
   777   21.0  2.2  3.3  chr10             28970356 28970537 (16450330) + Penelope-5_DR     LINE/Penelope          2233   2412   (464)  238772 *
   551   23.7  2.9  0.6  chr10             28970469 28970501 (16450366) + Mariner-N2_DR     DNA/TcMar              1269   1446  (2520)  238773 *
   711   15.7  2.8  0.7  chr10             28970502 28970642 (16450225) C HE1_DR1           SINE/tRNA-V-RTE        (14)    388     245  238774  
   373   22.4  6.1 10.0  chr10             28970666 28970700 (16450167) + CryptonV-N5_DR    DNA/Crypton-V          9885  10021 (14516)  238775  
   528   19.9  3.5  7.8  chr10             28970701 28970874 (16449993) + hAT-27N1_DR       DNA/hAT-Ac              105    271   (460)  238776  
   373   22.4  6.1 10.0  chr10             28970875 28970888 (16449979) + CryptonV-N5_DR    DNA/Crypton-V         10022  10099 (14438)  238775  
  2265   10.3 10.5  0.7  chr10             28970889 28971298 (16449569) + TDR23             DNA                       1    450   (697)  238777  
   991   17.0  1.6  0.5  chr10             28971299 28971487 (16449380) + TDR23             DNA                     850   1040   (107)  238778  
  2269   10.6  0.9  0.3  chr10             28971820 28972142 (16448725) + SINE2-4_DR        SINE/tRNA-V-RTE          43    367     (4)  238779  
  1431   17.3  1.6  8.0  chr10             28971860 28972180 (16448687) C DNA-2-32_DR       DNA/CMC-EnSpm?       (4728)   4054    3753  238780 *
   908   10.1 13.8  0.0  chr10             28972945 28973078 (16447789) C HATN7_DR          DNA/hAT                 (0)    595     443  238781  
  1587    9.5  0.9  3.1  chr10             28973079 28973306 (16447561) C TDR22             DNA                     (2)   1253    1031  238782 *
  1960   10.3 26.6  0.3  chr10             28973301 28973667 (16447200) C TDR22             DNA                   (506)    749     287  238782  
   613   14.8  5.9  0.0  chr10             28973673 28973773 (16447094) C TDR22             DNA                  (1147)    108       2  238782  
   600   13.2  0.9  0.0  chr10             28973778 28973883 (16446984) + DNA9-4_DR         DNA                      28    134   (285)  238783 *
  1693    8.4  6.0  0.8  chr10             28973791 28974042 (16446825) C HATN7_DR          DNA/hAT               (320)    275      11  238781  
  2159    8.2 37.7  1.2  chr10             28975277 28975746 (16445121) + TDR2              DNA/TcMar-Tc1             1    639   (298)  238784  
   325   13.3  4.6 13.8  chr10             28975770 28975856 (16445011) C TDR2              DNA/TcMar-Tc1         (857)     80       1  238785  
   376   19.7 13.9 14.3  chr10             28975868 28976169 (16444698) + ANGEL             DNA/Kolobok               1    301     (8)  238786  
   218   18.8 11.5  5.9  chr10             28976079 28976191 (16444676) C hAT-N134_DR       DNA/hAT?              (226)    839     721  238787 *
   361   10.7  0.8  0.8  chr10             28977588 28977656 (16443211) C Mariner-N18_DR    DNA/TcMar-ISRm11      (503)    109      60  238788  
  1831   17.4  5.5  6.8  chr10             28977670 28978143 (16442724) + Copia-11B_DR-LTR  LTR/Gypsy?                1    468     (0)  238789  
   227   22.5  4.8  5.8  chr10             28978144 28978172 (16442695) C DNA2-14_DR        DNA                  (1186)   6436    6409  238790  
  1521   12.1 16.7  5.3  chr10             28978213 28978571 (16442296) + Mariner-10_DR     DNA/TcMar-Tc1          1196   1593     (4)  238791  
   220   16.7  0.0  0.0  chr10             28978590 28978631 (16442236) + Mariner-N19_DR    DNA/TcMar-ISRm11        631    672   (814)  238792  
  1077   17.9  4.2  0.4  chr10             28978635 28978875 (16441992) + TDR6              DNA                       1    250     (0)  238793  
   207   11.4  2.9  0.0  chr10             28978845 28978879 (16441988) C MuDR-2_DR         DNA/MULE-MuDR       (17125)   6808    6773  238794 *
   480   33.1  6.2  0.0  chr10             28978980 28979157 (16441710) + TDR8              DNA/PIF-Harbinger        11    199   (956)  238795  
   217   14.3  0.0  0.0  chr10             28981094 28981142 (16439725) C DNA-6-N5B_DR      DNA                  (2357)   1166    1118  238796  
   211   11.6  0.0  3.9  chr10             28981103 28981156 (16439711) C Ngaro1_DR         LTR/Ngaro            (1487)   5091    5040  238797 *
   207   10.9  3.6  0.0  chr10             28981109 28981163 (16439704) C EnSpm-N37_DR      DNA/CMC-EnSpm        (2536)   4111    4055  238798 *
   319   18.5  0.0  3.3  chr10             28981257 28981351 (16439516) + hAT-13_DR         DNA/hAT-Tip100         2352   2443   (359)  238799  
   319   13.0  0.0  0.0  chr10             28981283 28981351 (16439516) C Mariner-N5C_DR    DNA/TcMar            (5598)   2323    2255  238800  
   313   10.3  0.0  2.9  chr10             28981297 28981366 (16439501) C DNA9-3_DR         DNA/MULE-MuDR?      (10104)   1275    1208  238801 *
   280    9.1  9.1  0.0  chr10             28981300 28981376 (16439491) C Helitron-N3B_DR   RC/Helitron          (1464)   5140    5057  238802 *
   259   17.9  2.2  5.3  chr10             28981306 28981441 (16439426) C hAT-25_DR         DNA/hAT-Charlie        (77)   2323    2192  238803 *
   203   16.1  2.4  4.8  chr10             28981352 28981362 (16439505) + Helitron-N3B_DR   RC/Helitron            5656   5733   (871)  238804 *
   201   27.5  0.0  1.4  chr10             28981632 28981701 (16439166) C ANGEL             DNA/Kolobok           (237)     72       4  238805 *
   212   21.6  0.0  0.0  chr10             28981658 28981708 (16439159) C EnSpm-17_DR       DNA/CMC-EnSpm        (6520)   2756    2706  238806  
   281   12.6 11.7  7.5  chr10             28982622 28982698 (16438169) C EnSpm-N48B_DR     DNA/CMC-EnSpm        (5049)   1910    1831  238807 *
   717   10.0 13.5  0.6  chr10             28982650 28982668 (16438199) C CryptonV-N4_DR    DNA/Crypton-V        (8376)   5117    5081  238808  
  3370    9.8  2.9  2.7  chr10             28982669 28983214 (16437653) + Mariner-N38_DR    DNA/TcMar-Tc1             1    547     (0)  238809  
   250   24.9  2.3  9.2  chr10             28983113 28983182 (16437685) + Kolobok-4_DR      DNA/Kolobok-T2         3402   3498  (3133)  238810 *
   303    7.0  2.3  0.0  chr10             28983183 28983225 (16437642) C hAT-N21B_DR       DNA/hAT-Ac            (555)    746     703  238811  
   250   24.9  2.3  9.2  chr10             28983226 28983240 (16437627) + Kolobok-4_DR      DNA/Kolobok-T2         3499   3521  (3110)  238810  
   402   25.0  9.9  8.3  chr10             28983488 28983520 (16437347) C Helitron-1_DR     RC/Helitron         (19433)   6867    6583  238812  
  1209   16.2 13.3  0.4  chr10             28983521 28983768 (16437099) + TDR8              DNA/PIF-Harbinger         1    280   (875)  238813  
  1002   15.7 36.4  2.2  chr10             28983766 28984207 (16436660) + TDR8              DNA/PIF-Harbinger       566   1155     (0)  238814 *
   285   25.4  1.7 10.1  chr10             28984109 28984226 (16436641) + hAT-N30_DR        DNA/hAT-Ac              477    585   (397)  238815 *
   205   21.3  4.3  0.0  chr10             28984220 28984266 (16436601) C IS3EU-3_DR        DNA/IS3EU            (3826)   5860    5812  238816 *
   202   20.0  0.0  3.6  chr10             28984977 28985033 (16435834) C Kolobok-N10B_DR   DNA/Kolobok             (0)    271     217  238817 *
   211   17.6  2.6 11.3  chr10             28984986 28985041 (16435826) + Kolobok-N15_DR    DNA/Kolobok               6     55   (857)  238818  
   375   13.6  4.5  0.0  chr10             28985042 28985107 (16435760) + Kolobok-N10B_DR   DNA/Kolobok               1     69   (202)  238819  
  1043   23.3 27.3  0.2  chr10             28985109 28985525 (16435342) + TDR13E            DNA                       1    530   (150)  238820  
   257   24.6  0.0  0.0  chr10             28985527 28985583 (16435284) + DNA8-3C_DR        DNA/hAT-Tip100            1     57   (248)  238821 *
   259   25.0  0.0  3.1  chr10             28985535 28985600 (16435267) C EnSpm-3_DR        DNA/CMC-EnSpm        (7752)    696     633  238822  
   227   19.0  7.7  2.9  chr10             28985555 28985619 (16435248) + BEL20-LTR_DR      LTR/Pao                 488    555   (289)  238823 *
   312   18.5  3.1  0.0  chr10             28985906 28985970 (16434897) C hAT-N102B_DR      DNA/hAT-Tip100        (840)     67       1  238824  
   676   22.2  1.3  0.0  chr10             28985974 28986126 (16434741) + TDR13E            DNA                     526    680     (0)  238825  
   834   20.0  1.1  1.1  chr10             28986127 28986303 (16434564) + Kolobok-N10B_DR   DNA/Kolobok              62    238    (33)  238826  
   388    8.8  0.0  1.8  chr10             28986725 28986782 (16434085) + Harbinger-N17_DR  DNA/PIF-Harbinger         1     57  (1588)  238827  
 26518    1.5  2.8  0.1  chr10             28986783 28989935 (16430932) + EnSpm-N36_DR      DNA/CMC-EnSpm             1   3225     (0)  238828  
   498    4.9  0.0  0.0  chr10             28989936 28989983 (16430884) + Harbinger-N17_DR  DNA/PIF-Harbinger        69    116  (1529)  238829  
  2419   16.3  1.0  3.1  chr10             28989984 28990470 (16430397) C Copia-11I_DR-LTR  LTR/Gypsy?              (0)    477       1  238830  
  1096    6.5  1.9  0.6  chr10             28990484 28990637 (16430230) + Harbinger-N17_DR  DNA/PIF-Harbinger       139    294  (1351)  238831  
   324   21.9 11.4  2.0  chr10             28990629 28990856 (16430011) + TDR7              DNA                     133    381   (160)  238832 *
  2554   18.3  7.9  3.3  chr10             28990865 28991508 (16429359) + Harbinger-N17_DR  DNA/PIF-Harbinger       966   1638     (7)  238833  
   442   18.6 11.0  5.6  chr10             28991570 28991723 (16429144) C Kolobok-N11_DR    DNA/Kolobok-T2        (299)    172      11  238834  
   280   25.9  2.8 14.6  chr10             28992273 28992417 (16428450) C DNA-2-29_DR       DNA                     (2)    130       1  238835  
  1973   14.1  1.3  0.7  chr10             28993772 28994068 (16426799) C Harbinger-8N2_DR  DNA/PIF-Harbinger       (0)    548     250  238836  
  3530   12.0 21.0  6.8  chr10             28994069 28995007 (16425860) + HarbingerN3_DR    DNA/PIF-Harbinger         1   1064     (0)  238837  
  1297   14.8  6.6  3.2  chr10             28995008 28995251 (16425616) C Harbinger-8N2_DR  DNA/PIF-Harbinger     (296)    252       1  238838  
   342   24.1  3.6  1.2  chr10             28995179 28995262 (16425605) C hAT-N25_DR        DNA/hAT-Ac            (623)    206     121  238839 *
   223   18.6  2.3  0.0  chr10             28995612 28995654 (16425213) + L1-107_DR         LINE/L1                3315   3358  (2208)  238840  
  4355   13.7  2.6  0.1  chr10             28996848 28997534 (16423333) + TDR13B            DNA                       1    704    (59)  238841  
   603   18.1  0.7  5.2  chr10             28997535 28997674 (16423193) C CryptonV-N6_DR    DNA/Crypton-V         (344)    218      85  238842  
   549   15.5  3.1  0.0  chr10             28997659 28997755 (16423112) C CryptonV-1_DR     DNA/Crypton-V       (17771)    102       3  238843 *
   236   14.5 10.7  1.6  chr10             28997758 28997813 (16423054) C Zisupton-6_DR     DNA/Zisupton        (10642)  11474   11414  238844  
   579   13.3  1.7 15.3  chr10             28998517 28998694 (16422173) C CryptonV-N6_DR    DNA/Crypton-V         (276)    286     130  238845  
   224   22.5  0.0  0.0  chr10             28998708 28998747 (16422120) C CryptonV-1_DR     DNA/Crypton-V       (17771)    102      63  238846  
   955   17.1 20.9  2.3  chr10             28998768 28999025 (16421842) + BEL-69_DR-LTR     LTR/Pao                 107    411   (136)  238847  
   501   16.0 17.9  4.7  chr10             28999041 28999191 (16421676) + SINE2-2_DR        SINE/tRNA-Core-RTE       11    180   (149)  238848  
   220   31.4  1.1 12.9  chr10             28999192 28999228 (16421639) C IS3EU-5_DR        DNA/IS3EU            (2339)   5947    5780  238849  
   227   14.6 12.5  0.0  chr10             28999235 28999282 (16421585) C CryptonV-N6_DR    DNA/Crypton-V         (327)    235     182  238850 *
   513   21.7 10.6  2.1  chr10             28999259 28999437 (16421430) + DIRS-9_DR         LTR/Ngaro              6000   6193   (238)  238851 *
  1492   12.2 20.9  0.6  chr10             28999288 28999583 (16421284) + DNA8-17_DR        DNA/hAT-Tip100         1310   1665   (148)  238852  
   438   21.7  5.1 16.4  chr10             28999442 28999617 (16421250) + DNA2-16_DR        DNA                    7048   7206 (10845)  238853 *
   630   13.4  9.2  5.4  chr10             28999583 28999724 (16421143) C CryptonV-N6_DR    DNA/Crypton-V         (415)    147       1  238850  
  1644   17.0  3.0 10.7  chr10             29000620 29001021 (16419846) + CryptonV-2_DR     DNA/Crypton-V         20766  21139   (672)  238854 *
  2435   11.5  0.6  0.6  chr10             29000679 29001028 (16419839) C TDR17B            DNA/Sola-1            (790)    756     407  238855  
   912   17.7  8.2  0.8  chr10             29000896 29001128 (16419739) + EnSpm-N37_DR      DNA/CMC-EnSpm           333    582  (6065)  238856 *
   341   11.4  0.6  3.4  chr10             29001034 29001214 (16419653) + (TTA)n            Simple_repeat             1    176     (0)  238857 *
   232   14.3  9.2  3.5  chr10             29001118 29001226 (16419641) C DNA9-3_DR         DNA/MULE-MuDR?      (10319)   1060     946  238858 *
   270    6.3  0.9 11.2  chr10             29001143 29001250 (16419617) C DNA-6-N2_DR       DNA                   (747)   4309    4212  238859 *
   289   19.6  6.8  3.4  chr10             29001208 29001395 (16419472) C DNA9-3_DR         DNA/MULE-MuDR?      (10310)   1069     886  238860  
   260   23.9  2.3  0.0  chr10             29001402 29001421 (16419446) + DNA-1-7_DR        DNA/PIF-Harbinger       654    783   (652)  238861  
   293   20.0  0.9  1.9  chr10             29001422 29001528 (16419339) + DNA-6-N2_DR       DNA                    4202   4307   (749)  238862  
   215   26.8  7.0  0.0  chr10             29001662 29001732 (16419135) + DIRS-15B_DR       LTR/Ngaro              3994   4069  (1240)  238863  
   283   16.1  0.0  1.8  chr10             29002479 29002535 (16418332) C TE-X-16_DR        DNA/Crypton-A           (0)    353     298  238864  
   355   19.2  0.0  5.2  chr10             29002619 29002642 (16418225) C Helitron-2_DR     RC/Helitron         (21285)   6127    6013  238865  
   435   11.3  1.0  0.0  chr10             29002643 29002739 (16418128) C Gypsy-31-LTR_DR   LTR/Gypsy             (777)    177      80  238866  
   394   13.9  1.0  2.0  chr10             29002652 29002754 (16418113) + Polinton-4N1_DR   DNA/Maverick           4719   4820  (5616)  238867 *
   400   21.6  1.5  3.0  chr10             29002663 29002796 (16418071) + EnSpm-7_DR        DNA/CMC-EnSpm          7115   7246  (3788)  238868  
   325    1.8  0.9  1.8  chr10             29003310 29003423 (16417444) + (TTTA)n           Simple_repeat             2    114     (0)  238869  
  1554    9.1  4.5  0.0  chr10             29003433 29003653 (16417214) + TE-X-1_DR         DNA                       1    231  (1247)  238870  
   205   20.2  0.0  8.9  chr10             29004173 29004221 (16416646) C Gypsy4-I_DR       LTR/Gypsy            (5528)   1022     978  238871  
   298   27.0  0.0  8.5  chr10             29004826 29004914 (16415953) C Harbinger-8_DR    DNA/PIF-Harbinger    (2195)    138      57  238872  
   403   16.4  0.0 12.9  chr10             29004986 29005090 (16415777) + DNA2-17_DR        DNA                       1     93    (82)  238873  
   451   22.6  0.9  2.8  chr10             29005169 29005180 (16415687) C TDR19             DNA/hAT-Charlie       (199)    206     197  238874  
   932    7.4  0.0  1.6  chr10             29005181 29005303 (16415564) + TDR3B             DNA/hAT-Charlie           1    121    (72)  238875  
   355   22.1 14.4  3.6  chr10             29005304 29005334 (16415533) C EnSpm-N36_DR      DNA/CMC-EnSpm        (2212)    979     822  238876 *
  1574   12.8  1.3  0.0  chr10             29005332 29005565 (16415302) + Harbinger-N10_DR  DNA/PIF-Harbinger        87    323     (5)  238877  
   452   10.7  0.0  6.7  chr10             29005571 29005650 (16415217) + TDR3B             DNA/hAT-Charlie         119    193     (0)  238878  
   391   19.1  1.1  5.9  chr10             29005572 29005660 (16415207) + CryptonV-N5_DR    DNA/Crypton-V          3307   3391 (21146)  238879 *
   490   23.5  2.2  5.2  chr10             29005682 29005713 (16415154) + DNA6-6_DR         DNA                    7862   7889  (3392)  238880  
  2076   14.4  3.3  2.2  chr10             29005714 29006074 (16414793) + SINE2-4_DR        SINE/tRNA-V-RTE           1    365     (6)  238881  
   573   16.4  2.5  4.2  chr10             29005968 29006088 (16414779) C Helitron-N4_DR    RC/Helitron           (582)    581     463  238882 *
   844   20.9  4.3  0.9  chr10             29006146 29006353 (16414514) + EnSpm-N23_DR      DNA/CMC-EnSpm           201    415   (223)  238883  
  4278   12.3 11.3 13.5  chr10             29006561 29007660 (16413207) C hAT-N49_DR        DNA/hAT-Ac              (0)   1111      34  238884  
  1852   17.9  1.6  0.0  chr10             29007668 29007985 (16412882) + Harbinger-N13_DR  DNA/PIF-Harbinger         2    324     (0)  238885  
   226   15.6  0.0  0.0  chr10             29007986 29008014 (16412853) C hAT-N49_DR        DNA/hAT-Ac           (1081)     30       2  238884  
   208   12.8  6.1  4.0  chr10             29008286 29008334 (16412533) C BEL-58_DRe-I      LTR/Pao              (2009)   4092    4043  238886  
   959   11.0  0.0  4.6  chr10             29009146 29009334 (16411533) + hAT-24N1_DR       DNA/hAT-Ac               40    203  (1324)  238887  
  4853    8.8 13.1  6.3  chr10             29009342 29010333 (16410534) + hAT-24N1_DR       DNA/hAT-Ac              471   1525     (2)  238888  
   379   21.4  6.4  6.4  chr10             29010335 29010444 (16410423) C SINE3-1a          SINE/5S-Deu-L2         (57)    513     404  238889  
  3281   15.1  4.8 13.7  chr10             29010446 29011197 (16409670) + DNA14-5-1_DR      DNA                       1    693     (0)  238890  
  1600    8.4  3.0  0.9  chr10             29011194 29011223 (16409644) C TDR3              DNA/hAT-Charlie         (0)    193     160  238891 *
   229   15.9 12.7  2.6  chr10             29011224 29011294 (16409573) + CryptonV-N5_DR    DNA/Crypton-V          2992   3069 (21468)  238892 *
   444   29.4  2.8  4.2  chr10             29011241 29011457 (16409410) + hAT-N127_DR       DNA/hAT-Charlie        5811   6024  (4292)  238893 *
  1600    8.4  3.0  0.9  chr10             29011295 29011430 (16409437) C TDR3              DNA/hAT-Charlie         (0)    159       1  238891  
   845   24.2  3.4 12.5  chr10             29011440 29011760 (16409107) C SINE3-1a          SINE/5S-Deu-L2        (203)    367      73  238889  
   301   19.6  0.0  4.9  chr10             29012943 29013028 (16407839) + hAT-N48C_DR       DNA/hAT-Ac             1690   1771   (528)  238894  
   237   32.2  3.4  4.6  chr10             29012951 29013126 (16407741) C Rex1-31_DRe       LINE/Rex-Babar        (420)   3113    2940  238895 *
   206   16.6  5.0  5.7  chr10             29013467 29013626 (16407241) + hAT-N107_DR       DNA/hAT-Ac              435    593   (415)  238896 *
   367   18.3  0.8 12.5  chr10             29013502 29013626 (16407241) + Penelope-1_DR     LINE/Penelope          3918   4029   (417)  238897  
   275   17.0  1.4 11.0  chr10             29013504 29013642 (16407225) + CryptonV-3_DR     DNA/Crypton-V           392    518 (22935)  238898 *
   486   21.1 11.4  0.0  chr10             29013566 29013624 (16407243) C Merlin-2_DR       DNA/Merlin           (8957)   4964    4892  238899  
  3455   11.9  9.5  5.3  chr10             29013625 29014536 (16406331) C TC1DR3            DNA/TcMar-Tc1           (0)    889      11  238900  
   259   17.2  1.8  7.7  chr10             29013643 29013659 (16407208) C DNA-X-5_DR        DNA/hAT               (101)   1087     966  238901 *
   203   20.8  1.4  0.0  chr10             29014593 29014664 (16406203) + DNA-N4_DR         DNA                     646    718   (324)  238902 *
   506    7.2  0.7  0.0  chr10             29014606 29014756 (16406111) + Zisupton-7_DR     DNA/Zisupton          11353  11536  (5546)  238903 *
   524   12.0  0.8  0.8  chr10             29014655 29014772 (16406095) C Helitron-2_DR     RC/Helitron         (21303)   6109    5992  238904  
   237   17.6  4.3 10.6  chr10             29015119 29015258 (16405609) + hAT-N64B_DR       DNA/hAT-Ac              965   1096  (2703)  238905 *
   424   16.1  3.5  2.6  chr10             29015146 29015260 (16405607) + L2-3_DRe          LINE/L2                4945   5060     (8)  238906  
   220    0.0  0.0  0.0  chr10             29015330 29015355 (16405512) + EnSpm-N13_DR      DNA/CMC-EnSpm          8805   8830 (13319)  238907  
  3911   14.9  8.6  0.1  chr10             29015587 29016297 (16404570) + TDR13             DNA                       2    772     (0)  238908  
  1677   10.3 10.1  1.7  chr10             29016416 29016692 (16404175) + Kolobok-N2A_DR    DNA/Kolobok-T2            1    300  (1055)  238909  
  2459   12.1  3.5  0.2  chr10             29016734 29017132 (16403735) + Kolobok-N2A_DR    DNA/Kolobok-T2          944   1355     (0)  238910  
   602   24.9  6.7  8.9  chr10             29017711 29018009 (16402858) C Rex1-56_DR        LINE/Rex-Babar         (16)   1170     878  238911  
   205    0.0  0.0  0.0  chr10             29018037 29018060 (16402807) C Gypsy40-I_DR      LTR/Gypsy            (4955)     24       1  238912  
  5619    2.2  2.3  0.0  chr10             29018061 29018743 (16402124) C Gypsy40-LTR_DR    LTR/Gypsy               (0)    936     238  238912  
  4388    3.0  1.1  1.1  chr10             29018691 29019260 (16401607) C Nimb-6_DR         LINE/I                  (0)   5367    4847  238913 *
  2072    0.8  3.2  0.0  chr10             29019261 29019506 (16401361) C Gypsy40-LTR_DR    LTR/Gypsy             (682)    254       1  238914  
   238   21.3  1.6  0.0  chr10             29019513 29019573 (16401294) C Rex1-56_DR        LINE/Rex-Babar        (346)    840     779  238911 *
  2556   11.9  3.6  2.2  chr10             29019572 29020009 (16400858) C L2-5_DRe          LINE/L2                 (1)   2226    1783  238915  
   204   21.2  0.0  0.0  chr10             29019984 29020016 (16400851) C EnSpm-N3B_DR      DNA/CMC-EnSpm        (1127)   2607    2575  238916 *
   595   20.3 18.6  1.9  chr10             29020020 29020240 (16400627) C Rex1-56_DR        LINE/Rex-Babar        (403)    783     527  238911  
   210   20.3 10.1  0.0  chr10             29020236 29020304 (16400563) C Polinton-4_DR     DNA/Maverick         (7611)  12676   12601  238917 *
   343   17.8  4.2  5.3  chr10             29021935 29022029 (16398838) + Zisupton-7_DR     DNA/Zisupton          11474  11567  (5515)  238918  
  7235   12.6  5.5  2.6  chr10             29022168 29023645 (16397222) + EnSpm-N22_DR      DNA/CMC-EnSpm             1   1521     (0)  238919  
  2908   16.3 18.9  0.4  chr10             29024613 29025264 (16395603) C TDR13             DNA                     (0)    772       1  238920  
   255   25.7  3.1  6.4  chr10             29025631 29025669 (16395198) C hAT-N203_DR       DNA/hAT-Tip100       (3954)   1587    1431  238921  
   662   13.9  0.0  0.0  chr10             29025674 29025781 (16395086) + HarbingerN7_DR    DNA/PIF-Harbinger         1    108   (370)  238922  
  5241   10.6 17.5  3.4  chr10             29025792 29026803 (16394064) + LOOPERN5_DR       DNA/Kolobok-T2            1   1150    (87)  238923  
  1504   17.4  7.9  3.1  chr10             29026828 29027170 (16393697) + HarbingerN7_DR    DNA/PIF-Harbinger       120    478     (0)  238924  
  4470    5.3  1.8  0.0  chr10             29027842 29028386 (16392481) + Harbinger-8N1_DR  DNA/PIF-Harbinger         1    555     (0)  238925  
   656   20.7  3.5  1.7  chr10             29028540 29028560 (16392307) + Penelope-5_DR     LINE/Penelope          2204   2324   (552)  238926  
   677   18.2  2.1  0.7  chr10             29028561 29028704 (16392163) + Merlin-1_DR       DNA/Merlin             3969   4114  (6413)  238927  
   615   24.3  1.7  1.1  chr10             29028568 29028742 (16392125) C DNA9-6_DR         DNA                  (3289)   4595    4420  238928 *
   740   15.6  2.3  0.0  chr10             29028570 29028697 (16392170) + SINE2-5_DR        SINE/tRNA-V-RTE         152    282     (0)  238929  
   566   19.2 11.6  2.8  chr10             29028698 29028767 (16392100) C EnSpm-15_DR       DNA/CMC-EnSpm        (2317)   9137    8923  238930  
   252   21.9  6.2  1.0  chr10             29029236 29029332 (16391535) + EnSpm-7_DR        DNA/CMC-EnSpm          7038   7139  (3895)  238931 *
   324   11.1  0.9 18.5  chr10             29029288 29029336 (16391531) C DNA-N43_DR        DNA/TcMar-Fot1        (333)    721     559  238932  
   706   21.1  0.0  6.4  chr10             29029337 29029503 (16391364) + hAT-N48B_DR       DNA/hAT-Ac             1510   1666   (474)  238933  
   498    4.3  0.0  2.1  chr10             29029390 29029533 (16391334) + Zisupton-7_DR     DNA/Zisupton          11372  11536  (5546)  238934 *
   308   13.0  0.0 18.8  chr10             29030041 29030154 (16390713) + DNA-X-17_DR       DNA                    1678   1773   (601)  238935 *
   346   12.0  4.3  2.8  chr10             29030053 29030097 (16390770) C Merlin-1_DR       DNA/Merlin           (6184)   4343    4279  238936 *
   398   11.3  0.0  0.0  chr10             29030076 29030146 (16390721) + Harbinger-N17_DR  DNA/PIF-Harbinger       307    377  (1268)  238937 *
   411    0.0  0.0  0.0  chr10             29030098 29030148 (16390719) C EnSpm-6N1_DR      DNA/CMC-EnSpm        (2653)   6583    6533  238938  
   323   11.0  1.2  1.2  chr10             29030149 29030180 (16390687) + CryptonV-N5_DR    DNA/Crypton-V         11504  11586 (12951)  238939  
   701   11.8  1.0  0.0  chr10             29030194 29030295 (16390572) C TC1DR3            DNA/TcMar-Tc1         (112)   1113    1011  238940  
   322    5.3  0.0  0.0  chr10             29030294 29030331 (16390536) + MuDR-N2_DR        DNA/MULE-MuDR           259    296    (27)  238941 *
  2446    9.9  3.5  0.0  chr10             29030420 29030763 (16390104) C SINE2-3_DR        SINE/tRNA-V-RTE         (3)    365      10  238942  
   597   24.5 40.7  0.0  chr10             29030764 29030989 (16389878) C TC1DR3            DNA/TcMar-Tc1         (509)    716     399  238940 *
  2095   16.8  2.2  2.4  chr10             29030764 29030829 (16390038) + Merlin-1_DR       DNA/Merlin             4343   4751  (5776)  238943  
   333   23.8  2.7 12.9  chr10             29031017 29031127 (16389740) + DNA-X-8_DR        DNA                     280    380   (532)  238944 *
  1132   18.9  9.4  8.1  chr10             29031126 29031528 (16389339) + DNA-X-8_DR        DNA                     500    907     (5)  238945  
   613   22.9  1.4  0.7  chr10             29031553 29031697 (16389170) C TC1DR3            DNA/TcMar-Tc1        (1044)    181      36  238940  
   204   23.1  0.0 31.2  chr10             29032740 29032865 (16388002) C DIRS-N4_DR        LTR/Ngaro            (4339)   1457    1362  238946 *
   589   15.4 35.5 20.8  chr10             29032757 29033021 (16387846) C HATN1_DR          DNA/hAT                 (0)    427     114  238947  
  1988   12.9 43.6  0.1  chr10             29033049 29033621 (16387246) + Kolobok-N7_DR     DNA/Kolobok-T2          355   1176     (0)  238948  
   614   17.8  0.8  2.4  chr10             29033622 29033738 (16387129) C HATN1_DR          DNA/hAT               (312)    115       1  238949  
   259   12.3  1.7  5.2  chr10             29033811 29033870 (16386997) + EnSpm-N26B_DR     DNA/CMC-EnSpm             1     58   (163)  238950  
  1840   17.2 15.2  2.2  chr10             29033887 29034327 (16386540) C HarbingerN1_DR    DNA/PIF-Harbinger       (4)    646     150  238951  
  1696   19.6  0.3  0.0  chr10             29034347 29034642 (16386225) C Harbinger-N13_DR  DNA/PIF-Harbinger       (1)    323      27  238952  
   356   20.7  0.0  1.2  chr10             29034649 29034731 (16386136) C Harbinger1_DR     DNA/PIF-Harbinger    (4336)    125      44  238953  
   255   19.5 10.9  8.7  chr10             29034732 29034749 (16386118) C EnSpm-N44_DR      DNA/CMC-EnSpm        (2960)   5692    5590  238954  
   238    8.6  3.9 10.2  chr10             29034749 29034800 (16386067) C EnSpm-N26_DR      DNA/CMC-EnSpm         (564)     49       1  238955 *
   600   15.6  6.9  2.6  chr10             29034885 29035029 (16385838) + ASAT_CY           Satellite                46    196    (66)  238956  
   243   21.4  3.7  3.7  chr10             29036482 29036578 (16384289) C EnSpm-N59_DR      DNA/CMC-EnSpm?        (868)   2801    2705  238957  
   372   11.1 11.9  1.6  chr10             29036579 29036707 (16384160) C EnSpm-N4B_DR      DNA/CMC-EnSpm?          (0)    220      46  238958 *
   503   22.0  1.1  0.0  chr10             29036693 29036783 (16384084) + DIRS-1E-LTR_DR    LTR/Ngaro               190    281   (409)  238959 *
   512   15.1  0.0  0.0  chr10             29036710 29036782 (16384085) + SINE2-5_DR        SINE/tRNA-V-RTE           1     73   (209)  238960  
   373   20.4  0.0  6.8  chr10             29036715 29036778 (16384089) + DNA9-3_DR         DNA/MULE-MuDR?         9630   9688  (1691)  238961 *
  2519   11.9  2.9  2.0  chr10             29036779 29037224 (16383643) C HATN10_DR         DNA/hAT-Ac              (0)    455       6  238962  
   281   27.1  0.0  6.7  chr10             29036783 29036804 (16384063) C MuDR-2_DR         DNA/MULE-MuDR        (3681)  20252   20164  238963 *
   232   19.2  0.0  0.0  chr10             29037230 29037281 (16383586) + hAT-N48_DR        DNA/hAT-Ac             1219   1270   (393)  238964  
  3445   10.3  6.8  1.8  chr10             29037293 29037833 (16383034) C ERV1-N11_DR-LTR   LTR/ERV1              (801)    568       1  238965  
   371   13.5  2.4  0.0  chr10             29039260 29039353 (16381514) + EnSpm-16_DR       DNA/CMC-EnSpm          8582   8664  (1120)  238966  
   260   31.7  0.8  1.6  chr10             29039372 29039496 (16381371) C EnSpm-11_DR       DNA/CMC-EnSpm        (1608)   7395    7272  238967 *
   470   25.1  7.8 10.4  chr10             29039446 29039828 (16381039) + EnSpm-10_DR       DNA/CMC-EnSpm          1973   2346  (3959)  238968  
   888    3.1  0.0  0.0  chr10             29040197 29040356 (16380511) + (AATAG)n          Simple_repeat             1    160     (0)  238969  
   950   19.0  2.0  0.5  chr10             29040688 29040862 (16380005) C TDR13             DNA                     (0)    772     595  238970  
  1672   11.0  0.4  2.4  chr10             29040863 29041122 (16379745) C HATN8_DR          DNA/Zisupton            (0)    255       1  238971  
   374   11.5  0.0  0.0  chr10             29041078 29041129 (16379738) C hAT-N35B_DR       DNA/hAT-Ac            (959)    653     602  238972 *
  1655   15.6  9.8  0.8  chr10             29041124 29041491 (16379376) C TDR13             DNA                   (172)    600     200  238970  
   466   12.1  0.0  6.7  chr10             29041477 29041556 (16379311) C TDR13             DNA                   (697)     75       1  238970 *
   222   27.2  0.0 14.4  chr10             29041557 29041599 (16379268) + DNA9-3_DR         DNA/MULE-MuDR?         5784   5813  (5566)  238973  
   633   24.9 11.1  0.9  chr10             29041650 29041856 (16379011) + Kolobok-N17_DR    DNA/Kolobok-T2          799   1026   (253)  238974  
   390   21.4 16.6  0.0  chr10             29041867 29042011 (16378856) + Kolobok-N17_DR    DNA/Kolobok-T2         1105   1273     (6)  238975  
   219   12.5  4.1  2.0  chr10             29042177 29042225 (16378642) C Kolobok-N10_DR    DNA/Kolobok           (593)     50       1  238976  
   202   16.2  0.0  0.0  chr10             29042375 29042411 (16378456) C Kolobok-N11_DR    DNA/Kolobok-T2        (277)    194     158  238977  
   234   25.4  1.4  0.0  chr10             29042521 29042591 (16378276) C EnSpm-N44_DR      DNA/CMC-EnSpm        (1299)   7353    7282  238978  
  3893   18.4  2.0 11.1  chr10             29042624 29043697 (16377170) + Looper-N7_DR      DNA/Kolobok-T2            1    986    (29)  238979  
   222   17.3  0.0  1.1  chr10             29044328 29044338 (16376529) + Gypsy152B-LTR_DR  LTR/Gypsy                35     58   (865)  238980  
   325    3.3  0.0  0.0  chr10             29044339 29044434 (16376433) C hAT-30N1_DR       DNA/hAT-Ac            (600)   1433    1318  238981  
   222   17.3  0.0  1.1  chr10             29044435 29044454 (16376413) + Gypsy152B-LTR_DR  LTR/Gypsy                59    110   (813)  238980  
   350   16.9  0.0  0.0  chr10             29044541 29044617 (16376250) C EnSpm-N4B_DR      DNA/CMC-EnSpm?          (8)    212     136  238982  
  1459   11.6  1.3  2.0  chr10             29044634 29044881 (16375986) C Kolobok-4N1_DR    DNA/Kolobok-T2         (10)   1659    1458  238983 *
  3045   15.0  8.1 20.9  chr10             29044849 29045877 (16374990) C Kolobok-4N1_DR    DNA/Kolobok-T2        (749)    920       1  238984  
  1040   24.9 10.2  3.0  chr10             29045909 29046403 (16374464) + Gypsy-242_DR-LTR  LTR/Gypsy                 1    652     (0)  238985  
   272    9.2 10.8  0.0  chr10             29046404 29046467 (16374400) C EnSpm-N4B_DR      DNA/CMC-EnSpm?        (149)     71       1  238982  
   214   22.4  4.5  7.4  chr10             29047106 29047216 (16373651) C Helitron-1_DR     RC/Helitron         (17594)   8706    8599  238986  
   280   22.4  1.2  1.2  chr10             29047219 29047240 (16373627) + DNA7-N1_DR        DNA/Zisupton           8230   8292  (2125)  238987  
   310   14.0  0.0  1.8  chr10             29047241 29047298 (16373569) + Kolobok-N10B_DR   DNA/Kolobok             204    260    (11)  238988  
  3759   10.2 13.9  3.0  chr10             29048601 29049377 (16371490) C LOOPERN6_DR       DNA/Kolobok-T2?       (492)    859       1  238989  
  1300   10.5  3.3  0.0  chr10             29049525 29049734 (16371133) C TDR12             DNA                     (3)    239      23  238990  
   433   19.3  7.9  0.0  chr10             29049638 29049751 (16371116) + Academ-N1_DRe     DNA/Academ-1           1351   1473  (2555)  238991 *
   212   27.6  5.6  2.2  chr10             29049727 29049789 (16371078) + L1-82_DR          LINE/L1                5524   5706   (303)  238992 *
   393   20.2 10.1  0.0  chr10             29049778 29049876 (16370991) + Harbinger-5_DR    DNA/PIF-Harbinger       644    752  (5907)  238993  
   386   18.8  0.9  1.8  chr10             29049790 29049803 (16371064) C ENSPM-6_DR        DNA/CMC-EnSpm         (812)  31804   31743  238994 *
   410   12.2  0.0  1.1  chr10             29049804 29049894 (16370973) + Polinton-4_DR     DNA/Maverick          17090  17179  (3108)  238995 *
   584   16.4  2.5  3.4  chr10             29049819 29049938 (16370929) C DNA-N43_DR        DNA/TcMar-Fot1        (426)    628     510  238996  
   439   15.2  3.8  1.2  chr10             29050140 29050219 (16370648) C TDR25             DNA/hAT-Charlie         (0)    611     530  238997  
   511   22.8  8.7  3.4  chr10             29050413 29050607 (16370260) C hAT-N135_DR       DNA/hAT-Charlie       (337)    205       1  238998  
   667   24.3  1.9  2.4  chr10             29050608 29050791 (16370076) + TDR19C            DNA/hAT-Charlie         195    377    (19)  238999 *
  1586   11.1  0.0  0.0  chr10             29050611 29050827 (16370040) + DNA2-16_DR        DNA                   13835  14051  (4000)  239000  
  1559    9.8 44.6  0.0  chr10             29050900 29051338 (16369529) + LTR-16_DR-LTR     LTR                      24    658   (111)  239001  
   521    8.1  0.0  0.0  chr10             29051379 29051452 (16369415) + LTR-16_DR-LTR     LTR                     145    218   (551)  239002  
   212   24.6  0.0  0.0  chr10             29051474 29051534 (16369333) + Harbinger-N17_DR  DNA/PIF-Harbinger       379    439  (1206)  239003 *
  1413    6.0  1.1  0.0  chr10             29051497 29051678 (16369189) + LTR-16_DR-LTR     LTR                     375    558   (211)  239004  
  5493    6.2  6.5  1.4  chr10             29051698 29052483 (16368384) + L2-46_DR          LINE/L2                1700   2516     (1)  239005  
   225   20.5 10.8  3.4  chr10             29052377 29052487 (16368380) C Polinton-1N1_DR   DNA/Maverick        (12190)   3279    3161  239006 *
  1243   16.0  3.4  0.4  chr10             29052456 29052693 (16368174) + LTR-16_DR-LTR     LTR                     525    769     (0)  239007  
   369   16.7  5.8  2.0  chr10             29054289 29054478 (16366389) C Kolobok-4_DR      DNA/Kolobok-T2       (1351)   5280    5084  239008 *
   637   13.5  1.8 15.7  chr10             29054340 29054506 (16366361) C Dada-U6_DR        DNA/Dada             (8078)    885     739  239009  
   436   13.6  4.0  4.9  chr10             29054407 29054530 (16366337) C CryptonV-N5_DR    DNA/Crypton-V        (9200)  15337   15215  239010 *
   648   14.0  3.2  1.6  chr10             29054472 29054594 (16366273) C hAT-N66B_DR       DNA/hAT-Charlie        (39)    156      32  239011  
   200   21.9  0.0  4.7  chr10             29054578 29054644 (16366223) + MuDR-2_DR         DNA/MULE-MuDR          6707   6770 (17163)  239012 *
   709   14.7  2.0  3.4  chr10             29055165 29055181 (16365686) + DNA8-26_DR        DNA                    1733   1878  (2652)  239013  
   881    9.9  2.3  0.0  chr10             29055182 29055312 (16365555) C TC1DR3            DNA/TcMar-Tc1          (30)   1195    1062  239014  
  1522    8.2 36.4  0.0  chr10             29055321 29055636 (16365231) C TC1DR3            DNA/TcMar-Tc1         (794)    431       1  239015  
   220   22.7  3.9  2.6  chr10             29055642 29055718 (16365149) C Harbinger-N19_DR  DNA/PIF-Harbinger      (82)    541     464  239016  
   219   27.0  0.0  6.0  chr10             29055897 29055967 (16364900) C Harbinger-N19_DR  DNA/PIF-Harbinger     (534)     89      23  239016  
  1640    6.8  0.0  8.3  chr10             29056108 29056381 (16364486) + TZF28B            DNA/TcMar-Tc1          1362   1614     (0)  239017  
  3453   11.9  5.6  0.9  chr10             29057613 29058221 (16362646) C EnSpm-N23_DR      DNA/CMC-EnSpm           (1)    637       1  239018  
   350   15.2  0.0  0.0  chr10             29058284 29058349 (16362518) C hAT-N190B_DR      DNA/hAT               (653)     85      20  239019  
   450   18.9  7.0  1.5  chr10             29058421 29058549 (16362318) + Merlin-2_DR       DNA/Merlin             6129   6264  (7657)  239020  
   540   24.1  2.7  6.5  chr10             29058953 29058984 (16361883) C DNA2-9_DR         DNA                  (1831)    870     848  239021  
  1191   17.4  4.1  4.8  chr10             29058985 29059279 (16361588) + ANGEL             DNA/Kolobok               2    294    (15)  239022  
   274   21.5  3.1  0.0  chr10             29059462 29059526 (16361341) + DNA-2-15_DR       DNA                     765    831   (453)  239023  
  2035   15.8  9.1  3.3  chr10             29059988 29060472 (16360395) + ENSPM-2N_DR       DNA/CMC-EnSpm           559    981   (557)  239024  
  1155   15.4  0.4 39.5  chr10             29060042 29060600 (16360267) C Mariner-N21_DR    DNA/TcMar             (576)    444      43  239025 *
   954   11.8  3.5  3.0  chr10             29060604 29060803 (16360064) C DNA11TA1_DR       DNA/CMC-EnSpm           (1)    202       2  239026  
   222   22.5  0.0  0.0  chr10             29060807 29060846 (16360021) C Mariner-N21_DR    DNA/TcMar             (980)     40       1  239025  
   905   23.0  2.3  4.8  chr10             29060851 29061151 (16359716) C ANGEL             DNA/Kolobok            (12)    297       4  239027  
   225   17.4  0.0  0.0  chr10             29061112 29061157 (16359710) C DNA2-16_DR        DNA                  (7961)  10090   10045  239028 *
  1035   20.4 10.9  0.0  chr10             29061485 29061759 (16359108) C ANGEL             DNA/Kolobok             (0)    309       5  239029  
   524   15.9 15.4  8.3  chr10             29062328 29062587 (16358280) C REX1-4_DR         LINE/Rex-Babar         (10)   3302    3026  239030  
  1579    7.4  3.7  0.4  chr10             29062588 29062805 (16358062) + Mariner-N8_DR     DNA/TcMar                 1    225     (4)  239031  
   311   12.9 18.8  0.0  chr10             29062892 29062976 (16357891) C TDR13D            DNA                   (659)    103       3  239032  
  1616   16.0 14.7  2.5  chr10             29063436 29063891 (16356976) + L2-6_DRe          LINE/L2                1828   2337     (4)  239033  
  1826   15.1 25.5  1.5  chr10             29064178 29064668 (16356199) C DIRS-1-LTR_DR     LTR/Ngaro              (13)    609       3  239034  
   627   21.4 10.2  6.6  chr10             29064774 29065038 (16355829) C Gypsy-248_DR-LTR  LTR/Gypsy               (0)    404     131  239035  
  2015   18.0  2.3  0.5  chr10             29065039 29065423 (16355444) C DNA-AT-1_DR       DNA                     (0)    392       1  239036  
   412   25.6  2.3  1.5  chr10             29065424 29065554 (16355313) C Gypsy-248_DR-LTR  LTR/Gypsy             (272)    132       1  239035  
   486   11.5  0.0  6.8  chr10             29066400 29066433 (16354434) C Helitron-4_DR     RC/Helitron         (19889)  11979   11878  239037  
   551    6.3  0.0 14.4  chr10             29066434 29066544 (16354323) + Zisupton-3_DR     DNA/Zisupton           7086   7182   (773)  239038 *
   655    9.6  3.5  0.8  chr10             29066461 29066576 (16354291) C Kolobok-3_DR      DNA/Kolobok-T2       (3418)   2548    2430  239039  
   412   15.0  0.8  7.8  chr10             29066472 29066594 (16354273) + Harbinger-2_DR    DNA/PIF-Harbinger      2335   2449  (1878)  239040 *
   486   11.5  0.0  6.8  chr10             29066545 29066557 (16354310) C Helitron-4_DR     RC/Helitron         (19889)  11877   11832  239037  
   216    8.4  8.3 20.4  chr10             29066555 29066614 (16354253) + hAT-N142B_DR      DNA/hAT?                443    496  (1504)  239041 *
   465    7.5  9.6  3.4  chr10             29066584 29066666 (16354201) + hAT-N52_DR        DNA/hAT-Ac               56    143   (678)  239042  
   246   14.1  2.7  4.1  chr10             29066640 29066713 (16354154) C L1-92_DR          LINE/L1              (5466)     73       1  239043 *
  2928   10.2  2.0  7.6  chr10             29066668 29067166 (16353701) C Kolobok-1N3_DR    DNA/Kolobok-T2          (0)   1067     595  239044  
   810   16.6  8.1  3.1  chr10             29067123 29067150 (16353717) C DNA-TA-5_DR       DNA/TcMar-Tigger      (421)    537     399  239045 *
   832   15.0  2.7  1.3  chr10             29067151 29067299 (16353568) + TDR4              DNA                      62    212    (89)  239046  
   619   15.4  2.7  1.8  chr10             29067313 29067424 (16353443) C Helitron-2_DR     RC/Helitron         (15983)  11429   11317  239047  
   391   29.2  4.5  0.0  chr10             29067350 29067438 (16353429) C Kolobok-1N3_DR    DNA/Kolobok-T2        (510)    557     465  239044 *
   274   14.6  0.0  0.0  chr10             29067443 29067483 (16353384) + hAT-N142B_DR      DNA/hAT?               1147   1187   (813)  239048  
   391   19.3 16.8  2.6  chr10             29067485 29067585 (16353282) + hAT-N52_DR        DNA/hAT-Ac              707    821     (0)  239049  
  1070   19.5  1.8  6.2  chr10             29067744 29068028 (16352839) C ZFERV-2N1-I_DR    LTR/ERV1              (908)   6069    5797  239050 *
  1731   13.2  0.7  1.9  chr10             29067779 29068049 (16352818) C SINE2-4_DR        SINE/tRNA-V-RTE         (0)    371     104  239051  
   215   16.9  9.2  0.0  chr10             29068279 29068343 (16352524) C DNA-2-30B_DR      DNA                   (336)     77       7  239052  
   344   14.3  3.0  0.6  chr10             29068762 29068791 (16352076) C hAT-N159_DR       DNA/hAT-Ac            (520)   1779    1533  239053  
   564    5.8  0.0  0.0  chr10             29068792 29068929 (16351938) C Zisupton-7_DR     DNA/Zisupton         (5542)  11540   11403  239054  
   401    8.7  1.9  0.9  chr10             29068841 29068944 (16351923) C ENSPM-6_DR        DNA/CMC-EnSpm       (17672)  14944   14840  239055 *
   475   20.8  3.7  4.4  chr10             29069717 29069852 (16351015) + DNA6-6_DR         DNA                    7862   7996  (3285)  239056 *
  1840   10.9  3.1  1.7  chr10             29069758 29070046 (16350821) + SINE2-4_DR        SINE/tRNA-V-RTE          12    304    (67)  239057  
  2845    5.4  1.5  0.5  chr10             29070080 29070473 (16350394) C Mariner-N38_DR    DNA/TcMar-Tc1         (126)    421      24  239058  
   241   23.4  3.1  6.5  chr10             29070442 29070569 (16350298) C Helitron-N3_DR    RC/Helitron           (840)   2176    2053  239059 *
  2746   11.2  2.7  1.0  chr10             29070474 29070553 (16350314) + Merlin-1_DR       DNA/Merlin             1757   2238  (8289)  239060  
   284   33.8  4.0  4.0  chr10             29070491 29070641 (16350226) C DNA6-6_DR         DNA                  (1281)  10000    9850  239061 *
  1917   21.0  1.3  6.5  chr10             29070979 29071531 (16349336) + Copia-13D_DR-LTR  LTR/Gypsy?              200    700    (83)  239062  
   872   18.9 11.4  2.0  chr10             29071532 29071550 (16349317) C MuDR-2_DR         DNA/MULE-MuDR        (3660)  20273   20125  239063  
  1164   11.7 12.1  0.5  chr10             29071551 29071748 (16349119) + SINE2-3B_DR       SINE/tRNA-V               1    221   (130)  239064  
  3219    2.9  1.8  0.0  chr10             29071757 29072139 (16348728) C DIRS-N2_DR        LTR/Ngaro               (0)   6029    5640  239065  
  1064    9.3  0.6  1.2  chr10             29072142 29072305 (16348562) + EnSpm-6N1_DR      DNA/CMC-EnSpm          6268   6430  (2806)  239066  
   744   13.1  3.2  5.0  chr10             29072306 29072325 (16348542) C MuDR-2_DR         DNA/MULE-MuDR        (4931)  19001   18821  239067  
   202   16.0  2.0  2.0  chr10             29072524 29072574 (16348293) C ANGEL             DNA/Kolobok            (22)    287     237  239068  
   413   15.5  0.0  0.0  chr10             29072580 29072637 (16348230) C Harbinger-4N1_DR  DNA/PIF-Harbinger       (0)   1021     964  239069 *
  1001   11.3  2.1  0.0  chr10             29072632 29072773 (16348094) + DNA2-2B_DR        DNA                     785    929     (0)  239070  
  1943   12.4  8.9  0.6  chr10             29072774 29073082 (16347785) C Harbinger-4N1_DR  DNA/PIF-Harbinger     (644)    377      43  239071  
  1181   11.5 12.9  0.0  chr10             29074044 29074252 (16346615) C TDR13             DNA                    (76)    696     461  239072  
   543   11.7 17.0  0.0  chr10             29074250 29074343 (16346524) C TDR13             DNA                   (659)    113       4  239072 *
  4223   10.1  7.5  3.1  chr10             29074434 29075233 (16345634) C TC1DR2            DNA/TcMar-Tc1           (1)    875      42  239073  
  1029   24.6  8.3  1.6  chr10             29075257 29075557 (16345310) + TDR13D            DNA                      73    393   (369)  239074  
   312   11.6  0.0  0.0  chr10             29075557 29075599 (16345268) + TDR13D            DNA                     720    762     (0)  239075 *
   339   31.2  8.4  1.1  chr10             29075600 29075771 (16345096) C L2-2_DRe          LINE/L2               (672)   3566    3382  239076  
   567   25.8  6.9  0.6  chr10             29075796 29075955 (16344912) + DNA25TWA2_DR      DNA                       1    170   (632)  239077  
   564   27.2  0.0  0.0  chr10             29076181 29076305 (16344562) + DNA25TWA2_DR      DNA                     653    777    (25)  239078  
   979   31.1  9.3  3.0  chr10             29076324 29076979 (16343888) C L2-2_DRe          LINE/L2               (887)   3351    2656  239076  
   662   16.9 10.8  0.0  chr10             29077058 29077187 (16343680) C TDR13             DNA                     (0)    772     629  239079 *
  3432   16.4 17.0  2.1  chr10             29077183 29078064 (16342803) + IS3EU-4_DR        DNA/IS3EU             11200  12210  (2819)  239080  
   537   21.6  0.9  0.9  chr10             29078042 29078153 (16342714) C TDR13             DNA                   (121)    651     540  239079 *
   629   16.1 18.6  0.0  chr10             29078161 29078284 (16342583) C TDR13C            DNA                   (359)    321     175  239081  
   471   12.1  9.9  0.0  chr10             29078462 29078552 (16342315) + DNA9-4_DR         DNA                     320    419     (0)  239082  
   430   16.8 19.6  0.0  chr10             29078553 29078568 (16342299) C hAT-N127_DR       DNA/hAT-Charlie      (4748)   5568    5441  239083  
  1260   15.3  6.4  0.0  chr10             29078782 29079016 (16341851) + HATN8_DR          DNA/Zisupton              1    250     (5)  239084  
  1808   16.4 16.7  3.1  chr10             29079073 29079558 (16341309) C TDR25             DNA/hAT-Charlie         (0)    611      62  239085  
   205   26.2  9.5  0.0  chr10             29079804 29079887 (16340980) + Kolobok-N10B_DR   DNA/Kolobok             180    271     (0)  239086  
  1335   15.3  0.5  0.5  chr10             29080254 29080469 (16340398) + HE1_DR1           SINE/tRNA-V-RTE           2    217   (185)  239087  
   629   13.0  0.0  0.0  chr10             29080461 29080552 (16340315) + TDR3B             DNA/hAT-Charlie           1     92   (101)  239088 *
   442   25.9  0.0  0.9  chr10             29080553 29080565 (16340302) + DNA8-26_DR        DNA                    1569   1644  (2886)  239089  
   284   24.4  5.8 10.5  chr10             29080556 29080890 (16339977) C EnSpm-11_DR       DNA/CMC-EnSpm        (7834)   1169     787  239090 *
  2180    8.3  0.0  0.0  chr10             29080895 29081206 (16339661) C TDR16             DNA/Merlin              (0)    313       2  239091  
  1035   23.5  8.8 11.7  chr10             29081207 29081459 (16339408) C EnSpm-N59_DR      DNA/CMC-EnSpm?        (771)   2898    2367  239092  
  1987    6.7  1.3  6.3  chr10             29081460 29081760 (16339107) + SINE2-3_DR        SINE/tRNA-V-RTE           1    287    (81)  239093  
  1520   14.7 13.5  8.3  chr10             29081467 29081844 (16339023) + DNA9-3_DR         DNA/MULE-MuDR?         9632  10027  (1352)  239094 *
   324   11.2  4.5  1.1  chr10             29081766 29081791 (16339076) + hAT-N155_DR       DNA/hAT-Tip100           91    171   (417)  239095 *
   337    2.7  0.0  0.0  chr10             29081792 29081865 (16339002) + Ginger1-N1_DR     DNA/Ginger-1            664    737  (1921)  239096  
   324   11.2  4.5  1.1  chr10             29081866 29081899 (16338968) + hAT-N155_DR       DNA/hAT-Tip100          172    287   (301)  239095  
   247    7.0  1.8  0.0  chr10             29082942 29082998 (16337869) + DNA-TA-4_DR       DNA/TcMar              4655   4712  (5083)  239097 *
   678   10.7  0.0 22.5  chr10             29082956 29083173 (16337694) + (TAA)n            Simple_repeat             1    178     (0)  239098  
   290   19.1  1.5  3.0  chr10             29083059 29083193 (16337674) + DNA-1-7_DR        DNA/PIF-Harbinger       652    784   (654)  239099 *
   259    9.4  0.0  4.7  chr10             29083196 29083273 (16337594) C Polinton-1N1_DR   DNA/Maverick          (630)  14839   14740  239100  
   219    7.0  1.8  0.0  chr10             29084143 29084199 (16336668) + DNA-6-N2_DR       DNA                     770    827  (4229)  239101  
   204    6.8  0.0  0.0  chr10             29084154 29084212 (16336655) C DNA-1-7_DR        DNA/PIF-Harbinger     (716)    722     664  239102 *
   212    3.5  0.0  0.0  chr10             29084185 29084242 (16336625) + DNA-1-7_DR        DNA/PIF-Harbinger       664    721   (717)  239102  
   205    8.2  0.0  1.6  chr10             29084198 29084259 (16336608) + ERV1-N7-I_DR      LTR/ERV1               5352   5412  (3156)  239103 *
  7687    6.4  1.5  0.2  chr10             29085379 29086396 (16334471) C Mariner-N23_DRe   DNA/TcMar-ISRm11        (0)   1031       1  239104  
   375   19.4  0.0  0.0  chr10             29086397 29086468 (16334399) + (TTACG)n          Simple_repeat             3     74     (0)  239105  
   406   25.4  1.8  0.0  chr10             29086541 29086650 (16334217) + (TTAGG)n          Simple_repeat             3    114     (0)  239106  
  1908   13.8 30.5  3.8  chr10             29086747 29087369 (16333498) + LOOPERN6B_DR      DNA/Kolobok-T2?          14    796     (0)  239107  
   244   13.4  2.7  7.9  chr10             29087668 29087813 (16333054) C DNA-1-7_DR        DNA/PIF-Harbinger     (692)    746     608  239108 *
   269    8.1  2.3  1.1  chr10             29087723 29087746 (16333121) + (TTA)n            Simple_repeat             1     95     (0)  239109  
   298    9.8  0.0  0.0  chr10             29087827 29087877 (16332990) + (TTCA)n           Simple_repeat             3     53     (0)  239110  
   210    8.7  0.0  6.5  chr10             29087835 29087883 (16332984) C EnSpm-6N1_DR      DNA/CMC-EnSpm        (2806)   6430    6385  239111 *
   209   20.6  4.4  0.0  chr10             29087884 29087895 (16332972) + hAT-N22_DR        DNA/hAT-Ac              920    968   (770)  239112  
   376   25.9  0.0  0.0  chr10             29088530 29088614 (16332253) C TDR19             DNA/hAT-Charlie       (201)    204     120  239113 *
   696   14.2  0.0  0.0  chr10             29088540 29088645 (16332222) C EnSpm-N40_DR      DNA/CMC-EnSpm        (1996)   3398    3293  239114  
   500   17.0  1.6  8.3  chr10             29088556 29088683 (16332184) + Helitron-2_DR     RC/Helitron           10955  11074 (16338)  239115 *
  3252   13.9  8.8  1.3  chr10             29088643 29089212 (16331655) + TDR13B2           DNA                     168    779     (0)  239116  
   339   22.2  2.4  1.2  chr10             29089214 29089231 (16331636) C EnSpm-N40_DR      DNA/CMC-EnSpm        (2112)   3282    3228  239114  
   367   15.8  0.0  0.0  chr10             29089232 29089288 (16331579) C HATN4_DR          DNA/hAT-Charlie       (135)     57       1  239117  
  2475   14.1  3.6 26.8  chr10             29089437 29090175 (16330692) C TDR13             DNA                     (0)    772     169  239118  
   211   19.8  8.6  6.3  chr10             29090228 29090367 (16330500) C Merlin-1_DR       DNA/Merlin           (8708)   1819    1677  239119  
  2112    5.0 13.6  0.0  chr10             29091563 29091863 (16329004) C EnSpm-N6_DR       DNA/CMC-EnSpm?          (1)    345       4  239120  
   211   14.7  1.4 11.1  chr10             29092021 29092089 (16328778) C hAT-N70_DR        DNA/hAT?              (754)    571     509  239121  
  1851   10.5  4.5  0.3  chr10             29092523 29092808 (16328059) C DNA-1-7_DR        DNA/PIF-Harbinger      (38)   1400    1103  239122  
   572   15.8  2.6  5.6  chr10             29092967 29092982 (16327885) + Polinton-1N1_DR   DNA/Maverick          14727  14964   (505)  239123  
   998   10.7  0.0  0.3  chr10             29092983 29093405 (16327462) + (TAATG)n          Simple_repeat             1    421     (0)  239124  
   509   12.2  7.3  0.0  chr10             29093426 29093507 (16327360) C HE1_DR1           SINE/tRNA-V-RTE       (310)     92       5  239125  
   438   20.9  4.8  4.1  chr10             29093508 29093570 (16327297) C EnSpm-N17_DR      DNA/TcMar            (2081)   3112    2967  239126  
   266   11.5  5.7  1.6  chr10             29093513 29093636 (16327231) + (TATAA)n          Simple_repeat             2    130     (0)  239127 *
   782   13.6  5.6  6.2  chr10             29093600 29093779 (16327088) + DNAX-23_DR        DNA                   10197  10375  (1426)  239128 *
   977    8.5  2.1  1.4  chr10             29093644 29093786 (16327081) + hAT-N137_DR       DNA/hAT-Ac             2570   2713   (858)  239129  
   223    9.7  0.0  0.0  chr10             29094797 29094827 (16326040) C Zisupton-6_DR     DNA/Zisupton        (12894)   9222    9192  239130 *
   421   10.0  5.0  0.0  chr10             29094826 29094905 (16325962) + Dada-tL_DR        DNA/Dada               2031   2114  (8293)  239131  
   313   18.8  0.0  0.0  chr10             29094911 29094926 (16325941) + Merlin-1_DR       DNA/Merlin             2696   2739  (7788)  239132  
   366    4.3  0.0  0.0  chr10             29094927 29094972 (16325895) C EnSpm-N13_DR      DNA/CMC-EnSpm       (14477)   7672    7627  239133 *
   392    9.1  0.0  0.0  chr10             29094932 29094986 (16325881) C Zisupton-6_DR     DNA/Zisupton        (13137)   8979    8925  239130 *
  1016    9.6 29.6  2.2  chr10             29094984 29095270 (16325597) C Mariner-N31_DR    DNA/TcMar-Tc1           (0)    540     177  239134  
  1400    8.4  0.0  1.0  chr10             29095271 29095474 (16325393) C DNA11TA1B_DR      DNA/CMC-EnSpm           (1)    202       1  239135  
   293   21.8  5.8  2.8  chr10             29095475 29095596 (16325271) C hAT-N202_DR       DNA/hAT-Tip100       (1215)    670     545  239136 *
   529   13.7 14.1  5.7  chr10             29095478 29095640 (16325227) C Mariner-N31_DR    DNA/TcMar-Tc1         (364)    176       1  239134  
   249   14.5  1.3  0.0  chr10             29095938 29096013 (16324854) C Zisupton-7_DR     DNA/Zisupton        (12380)   4702    4626  239137 *
   300   14.6  5.6  1.1  chr10             29095948 29096037 (16324830) + Helitron-2_DR     RC/Helitron            6030   6123 (21289)  239138  
   211   19.3  0.0  3.9  chr10             29096038 29096048 (16324819) + EnSpm-21_DR       DNA/CMC-EnSpm          6941   7011  (2139)  239139  
   237   28.7  7.2  2.3  chr10             29096768 29096892 (16323975) + Merlin-1_DR       DNA/Merlin             9175   9305  (1222)  239140  
   245   25.8  5.3  1.0  chr10             29097009 29097102 (16323765) C DNA8-23_DR        DNA                  (5220)   1519    1422  239141  
   210   23.3 16.5  0.9  chr10             29097200 29097290 (16323577) C EnSpm-N13_DR      DNA/CMC-EnSpm        (2525)  19624   19520  239142 *
   595    7.3 16.4  0.8  chr10             29097215 29097324 (16323543) C CryptonV-N4_DR    DNA/Crypton-V        (8396)   5097    4971  239143 *
  3412    6.7  3.9  0.2  chr10             29097228 29097721 (16323146) + Mariner-N38_DR    DNA/TcMar-Tc1            30    541     (6)  239144  
   407   13.2  0.0  2.9  chr10             29097828 29097897 (16322970) + DNA11TA1_DR       DNA/CMC-EnSpm           136    203     (0)  239145  
   368   20.4  1.6  7.0  chr10             29097898 29097948 (16322919) C Polinton-2N1_DR   DNA/Maverick         (7193)   3899    3785  239146  
   360   19.9 10.6  7.6  chr10             29098207 29098347 (16322520) + Helitron-4_DR     RC/Helitron           16310  16454 (15414)  239147 *
  1064   13.7 17.1 10.3  chr10             29098226 29098535 (16322332) C HE1_DR1           SINE/tRNA-V-RTE        (32)    370      42  239148  
   361   26.2  7.2  2.3  chr10             29098596 29098720 (16322147) + SINE2-1B_DR       SINE/tRNA                61    191     (7)  239149  
   392   17.6  0.0  0.0  chr10             29098930 29098997 (16321870) C Zisupton-6_DR     DNA/Zisupton         (2256)  19860   19793  239150  
   365   18.4  2.6  1.3  chr10             29098931 29099007 (16321860) + Merlin-1_DR       DNA/Merlin             9358   9435  (1092)  239151 *
   263   10.3  3.7  3.7  chr10             29099549 29099629 (16321238) C hAT-N178B_DR      DNA/hAT-Ac           (1680)    203     123  239152  
  2734    9.8 10.5  3.1  chr10             29099980 29100495 (16320372) C hAT-N50_DR        DNA/hAT-Ac              (0)    701     149  239153  
  1089   11.2  8.0  4.2  chr10             29100450 29100716 (16320151) C EnSpm-N5_DR       DNA/CMC-EnSpm        (1022)    270       1  239154 *
   943    6.8  0.0  1.5  chr10             29100718 29100852 (16320015) C hAT-N50B_DR       DNA/hAT-Ac            (615)    133       1  239155  
   622   14.5  1.7  1.7  chr10             29100858 29100976 (16319891) + hAT-N170_DR       DNA/Merlin               89    207     (9)  239156  
   360   11.8  3.4  3.4  chr10             29102741 29102828 (16318039) C hAT-N122_DR       DNA/hAT-Ac            (389)    188     101  239157  
  2048   14.5  2.5 35.4  chr10             29102853 29103588 (16317279) C TDR23             DNA                    (47)   1100     544  239158  
  1455    3.4 38.6  0.3  chr10             29103596 29103862 (16317005) + Merlin-N1_DR      DNA/Merlin                1    369     (0)  239159  
  2409   13.6 13.0  0.9  chr10             29103866 29104348 (16316519) C TDR23             DNA                   (606)    541       1  239158  
   212    5.0  2.5  0.0  chr10             29104361 29104400 (16316467) C ERV1-7_DR-I       LTR/ERV1             (4640)   2063    2023  239160  
  1597   16.6  7.4  1.9  chr10             29105281 29105685 (16315182) + HATN1_DR          DNA/hAT                   1    427     (0)  239161  
  1978    0.5  0.0  0.0  chr10             29105686 29105886 (16314981) + SINE3-1           SINE/5S-Deu-L2          390    590     (0)  239162  
   802    6.1  9.1  0.5  chr10             29105914 29106051 (16314816) + DIRS-1C-LTR_DR    LTR/Ngaro                 3    128   (490)  239163 *
  1615    9.1 12.6  2.4  chr10             29106046 29106316 (16314551) + DIRS-1C-LTR_DR    LTR/Ngaro               271    568    (50)  239163  
   684   23.7 15.1  2.8  chr10             29106057 29106347 (16314520) + MuDR-2_DR         DNA/MULE-MuDR         14824  15149  (8784)  239164 *
   938   11.2  2.8  1.4  chr10             29106450 29106594 (16314273) C LTR-11_DR-LTR     LTR                     (1)    192      46  239165  
   225   15.9 13.7  5.1  chr10             29106592 29106664 (16314203) + DNA8-17_DR        DNA/hAT-Tip100          780    858   (955)  239166 *
   324   23.8  1.2  0.0  chr10             29106603 29106686 (16314181) + CryptonV-3_DR     DNA/Crypton-V          1088   1172 (22281)  239167  
   243   23.3  3.7  8.7  chr10             29106687 29106710 (16314157) + hAT-N21_DR        DNA/hAT-Charlie         922   1024   (822)  239168  
  4641    9.7  4.7  6.7  chr10             29106728 29107515 (16313352) C hAT-N42B_DR       DNA/hAT-Ac              (0)    791      19  239169  
  3193    5.6  3.4  2.5  chr10             29107519 29107955 (16312912) + Tc1-6_DR          DNA/TcMar-Tc1             1    441   (762)  239170  
  2478   10.5 17.4  0.6  chr10             29107962 29108393 (16312474) + DNA-8-23_DR       DNA/hAT                 308    811     (0)  239171  
   290   14.6  1.8  0.0  chr10             29108574 29108628 (16312239) C Merlin-N1_DR      DNA/Merlin             (20)    349     294  239172  
   487   12.9  2.1  1.1  chr10             29108658 29108751 (16312116) C Merlin-N1_DR      DNA/Merlin            (274)     95       1  239172  
   207   12.7  1.8  0.0  chr10             29109809 29109863 (16311004) C hAT-N48B_DR       DNA/hAT-Ac            (611)   1529    1474  239173  
  1383   12.7  7.6  0.7  chr10             29110733 29110763 (16310104) C EnSpm-N59_DR      DNA/CMC-EnSpm?       (1648)   2021    1744  239174  
  1628    6.5  4.4  0.0  chr10             29110764 29110992 (16309875) + TDR20             DNA/Merlin                1    239     (0)  239175  
   236   11.7 15.5  3.8  chr10             29111171 29111241 (16309626) C Merlin-2_DR       DNA/Merlin           (8971)   4950    4872  239176 *
   839    7.3  0.0  0.0  chr10             29111219 29111328 (16309539) + TC1DR3            DNA/TcMar-Tc1             8    117  (1108)  239177 *
  1492   10.1  1.0  0.0  chr10             29111314 29111522 (16309345) C TDR19C            DNA/hAT-Charlie       (185)    211       1  239178  
   269   27.6  1.0 11.2  chr10             29111436 29111533 (16309334) C CryptonV-N5_DR    DNA/Crypton-V       (21448)   3089    3001  239179 *
  7728    8.8  2.2  1.5  chr10             29111521 29112630 (16308237) + TC1DR3            DNA/TcMar-Tc1           108   1225     (0)  239180  
   616   17.7  3.2  0.8  chr10             29112631 29112680 (16308187) + Merlin-2_DR       DNA/Merlin             4903   4955  (8966)  239181  
   577   12.3  0.0  1.6  chr10             29112595 29112718 (16308149) C DNA8-26_DR        DNA                  (2990)   1540    1419  239182 *
   392    9.6  3.5  0.0  chr10             29112626 29112740 (16308127) C Dada-U6_DR        DNA/Dada             (1763)   7200    7082  239183 *
   567   12.7  3.5  6.5  chr10             29112640 29112782 (16308085) C Merlin-1_DR       DNA/Merlin           (2362)   8165    8027  239184  
   232   24.3  1.4  0.0  chr10             29113602 29113671 (16307196) C DNA-N4_DR         DNA                   (308)    734     664  239185  
   213   20.3  2.7  1.3  chr10             29113618 29113692 (16307175) + EnSpm-21_DR       DNA/CMC-EnSpm          6298   6373  (2777)  239186 *
   302   10.6  1.5  0.0  chr10             29114449 29114514 (16306353) C Polinton-4_DR     DNA/Maverick         (3089)  17198   17132  239187 *
   303    9.2  6.2  0.0  chr10             29114465 29114529 (16306338) C EnSpm-N13_DR      DNA/CMC-EnSpm       (16111)   6038    5970  239188  
   249   15.5  6.9  1.3  chr10             29114469 29114540 (16306327) + DNA9-5_DR         DNA                    3035   3110  (1817)  239189 *
  2484    8.9 16.7  0.0  chr10             29114710 29115171 (16305696) C TDR7              DNA                     (2)    539       1  239190  
  1402    6.2  5.4  5.9  chr10             29115196 29115435 (16305432) + TDR20             DNA/Merlin                1    239     (0)  239191  
   433   20.4 23.2  2.4  chr10             29115436 29115679 (16305188) + ANGEL             DNA/Kolobok              16    309     (0)  239192 *
   454   18.5 18.3  1.1  chr10             29115531 29115683 (16305184) C EnSpm-7_DR        DNA/CMC-EnSpm        (1729)   9305    9127  239193  
  2292   12.8  3.3  1.1  chr10             29115866 29116292 (16304575) + TDR24             DNA                       3    438     (6)  239194  
   200   17.6  5.8  1.9  chr10             29116820 29116871 (16303996) + Gypsy120-LTR_DR   LTR/Gypsy                29     82   (954)  239195  
   289    9.3  1.3  0.0  chr10             29117486 29117560 (16303307) + DNA-6-N2_DR       DNA                    4192   4267   (789)  239196  
   208    5.4  1.3  6.7  chr10             29117496 29117574 (16303293) C DNA-TA-4_DR       DNA/TcMar            (3656)   6139    6065  239197 *
   222   12.3  1.4  1.4  chr10             29117514 29117587 (16303280) + hAT-N178B_DR      DNA/hAT-Ac              138    211  (1672)  239198 *
  1948    7.5  2.3  2.0  chr10             29117576 29117874 (16302993) + Mariner-N38_DR    DNA/TcMar-Tc1           248    547     (0)  239199  
   236   12.3  8.3  4.8  chr10             29117822 29117881 (16302986) C Helitron-N3_DR    RC/Helitron          (1421)   1595    1534  239200 *
   228   19.0 10.3  0.0  chr10             29117837 29117894 (16302973) + hAT-N164_DR       DNA/hAT-Tip100         1316   1379   (661)  239201 *
   269   12.2  0.0  0.0  chr10             29117846 29117886 (16302981) + CryptonV-N4_DR    DNA/Crypton-V          5068   5108  (8385)  239202  
   200   12.7 21.8  0.0  chr10             29117887 29117900 (16302967) C CryptonV-3_DR     DNA/Crypton-V       (22485)    968     902  239203  
   310   20.7  0.8  3.3  chr10             29118144 29118268 (16302599) + Helitron-N3B_DR   RC/Helitron            2340   2461  (4143)  239204 *
   339    9.9  9.6  2.7  chr10             29118167 29118270 (16302597) C Harbinger-1_DR    DNA/PIF-Harbinger    (2991)    918     808  239205 *
   465   18.8  0.8 11.5  chr10             29118205 29118251 (16302616) C EnSpm-N48_DR      DNA/CMC-EnSpm        (1712)   1866    1772  239206  
  1127    3.0  0.7  0.0  chr10             29118252 29118386 (16302481) C CryptonV-1_DR     DNA/Crypton-V        (3243)  14630   14495  239207 *
  1344    9.4  1.7  2.1  chr10             29118371 29118608 (16302259) + Helitron-N3B_DR   RC/Helitron            5065   5301  (1303)  239208  
   465   18.8  0.8 11.5  chr10             29118387 29118444 (16302423) C EnSpm-N48_DR      DNA/CMC-EnSpm        (1712)   1771    1650  239206 *
   749   20.7  7.6  1.3  chr10             29118421 29118631 (16302236) C Kolobok-4_DR      DNA/Kolobok-T2       (3118)   3513    3290  239209  
   300    7.0  0.0  0.0  chr10             29121321 29121363 (16299504) C LTR-11_DR-I       LTR                     (0)     43       1  239210  
  2561    4.0  0.0  2.5  chr10             29122122 29122452 (16298415) + HE2_DR            SINE/tRNA-V-RTE          40    362     (1)  239211  
   361   27.9  0.0  4.8  chr10             29122891 29122999 (16297868) C LTR-11_DR-LTR     LTR                    (80)    113      10  239212  
  2195    8.2  2.5  0.0  chr10             29124029 29124343 (16296524) C TZF28C            DNA/TcMar-Tc1          (23)   1606    1284  239213  
   342    7.8  3.9  0.0  chr10             29124347 29124397 (16296470) C TZF28C            DNA/TcMar-Tc1        (1575)     54       2  239214  
  3120    7.6  1.6  0.0  chr10             29125048 29125479 (16295388) + DNA15TA1_DR       DNA/CMC-EnSpm             4    442     (0)  239215  
  1875   15.5  8.7  0.8  chr10             29125552 29125909 (16294958) C HarbingerN6_DR    DNA/PIF-Harbinger       (7)    386       1  239216  
   324   19.3 14.9  4.3  chr10             29125973 29126140 (16294727) C Mariner-N31_DR    DNA/TcMar-Tc1          (55)    485     301  239217  
   263   15.5 18.6  3.1  chr10             29126043 29126155 (16294712) + ASAT_CY           Satellite                 6    135   (127)  239218 *
   367   20.0  2.1  3.3  chr10             29126327 29126362 (16294505) C ENSPM-6_DR        DNA/CMC-EnSpm       (14661)  17955   17921  239219  
  1554   10.4  0.9  0.0  chr10             29126363 29126584 (16294283) + Mariner-N7_DR     DNA/TcMar                 1    224    (37)  239220  
   321    5.0  0.8  1.8  chr10             29127439 29127689 (16293178) + (TTTC)n           Simple_repeat             1    248     (0)  239221  
   296   18.2  0.0  0.0  chr10             29127794 29127848 (16293019) C DNA11TA1B_DR      DNA/CMC-EnSpm           (7)    196     142  239222  
   943   14.3  1.6  4.3  chr10             29127849 29128038 (16292829) + LOOPERN3B_DR      DNA/Kolobok-T2            1    185   (864)  239223  
   315   11.5  3.9  0.0  chr10             29128053 29128104 (16292763) C DNA-X-4B_DR       DNA                   (367)     54       1  239224  
  1941   10.5 14.5  1.8  chr10             29128365 29128770 (16292097) + EnSpm-N21_DR      DNA/CMC-EnSpm             6    462    (17)  239225  
   217   24.2  0.0  3.5  chr10             29128777 29128836 (16292031) + Polinton-4_DR     DNA/Maverick          12610  12667  (7620)  239226 *
   332   16.9  0.0  0.0  chr10             29128795 29128853 (16292014) + (CGGA)n           Simple_repeat             3     61     (0)  239227  
   542    6.2  3.2  1.9  chr10             29129689 29129808 (16291059) + Harbinger-N17_DR  DNA/PIF-Harbinger       304    410  (1235)  239228  
   238    8.1  3.9  4.7  chr10             29129696 29129707 (16291160) C Harbinger-N16_DR  DNA/PIF-Harbinger     (462)   2944    2818  239229 *
   260    9.7  0.9  1.7  chr10             29129708 29129723 (16291144) + hAT-N187_DR       DNA/hAT-Charlie         194    303   (869)  239230  
   318    7.5  0.0  2.1  chr10             29129724 29129818 (16291049) C Ginger1-N1_DR     DNA/Ginger-1         (1925)    733     641  239231 *
  1923   16.9  1.0 11.2  chr10             29129737 29130216 (16290651) + Merlin-1_DR       DNA/Merlin             8091   8526  (2001)  239232  
  1874   19.4  3.7 11.2  chr10             29129750 29130316 (16290551) + DNA9-3_DR         DNA/MULE-MuDR?         1212   1740  (9639)  239233 *
  2331   13.6  1.9  0.0  chr10             29129867 29130226 (16290641) C HE1_DR1           SINE/tRNA-V-RTE        (35)    367       1  239234  
  1399   22.2  0.5 36.5  chr10             29130227 29130617 (16290250) + DNA8-23_DR        DNA                    1714   2266  (4473)  239235  
  1153   20.6  3.2 13.2  chr10             29130496 29130937 (16289930) + Merlin-1_DR       DNA/Merlin             4566   4968  (5559)  239236 *
   517   26.6  4.1  5.6  chr10             29130704 29130974 (16289893) C ENSPM-6_DR        DNA/CMC-EnSpm       (17790)  14826   14560  239237 *
   211   19.6  3.9  0.0  chr10             29131200 29131250 (16289617) C Zisupton-4_DR     DNA/Zisupton         (1232)   6145    6093  239238  
   384   13.4  3.8  6.4  chr10             29131899 29131978 (16288889) + hAT-N137_DR       DNA/hAT-Ac             2641   2718   (853)  239239  
   328   21.0  3.5  7.3  chr10             29131979 29132011 (16288856) C DNA9-6_DR         DNA                  (3360)   4524    4416  239240  
  2266   12.0  2.8  0.6  chr10             29132246 29132598 (16288269) + DNA8-17_DR        DNA/hAT-Tip100         1308   1668   (145)  239241  
   383   27.7  0.0  5.3  chr10             29132473 29132528 (16288339) + CryptonV-N5_DR    DNA/Crypton-V          4062   4163 (20374)  239242 *
   538   10.1  0.0  0.0  chr10             29132529 29132607 (16288260) + TDR9              DNA                       1     79   (129)  239243  
   383   27.7  0.0  5.3  chr10             29132608 29132632 (16288235) + CryptonV-N5_DR    DNA/Crypton-V          4164   4213 (20324)  239242 *
  1126    7.3  9.6  0.0  chr10             29132618 29132795 (16288072) C DNA8-13_DR        DNA/hAT-Tip100?        (27)    631     437  239244  
  3057    5.5  4.3  1.1  chr10             29132805 29133226 (16287641) + SINE3-1           SINE/5S-Deu-L2          154    588     (2)  239245  
   444   12.0 23.8  1.0  chr10             29133240 29133323 (16287544) C DNA8-13_DR        DNA/hAT-Tip100?       (555)    103       1  239244  
   363   13.9  3.4 10.1  chr10             29133333 29133469 (16287398) C SAT-27_DR         Satellite             (764)    955     829  239246  
   303   14.6 25.7  1.9  chr10             29133470 29133536 (16287331) + hAT-N91_DR        DNA/hAT-Ac               35    275    (80)  239247  
  1040    7.0 16.2  1.0  chr10             29133998 29134170 (16286697) + TDR19C            DNA/hAT-Charlie         198    396     (0)  239248  
   237   25.5 12.0  8.4  chr10             29134046 29134195 (16286672) + ENSPM-6_DR        DNA/CMC-EnSpm          7730   7884 (24732)  239249 *
  1046   15.7  4.4  4.6  chr10             29135018 29135306 (16285561) C hAT-N177B_DR      DNA/hAT-Tip100         (10)    954     771  239250  
  3598   10.5 20.6  2.5  chr10             29135307 29136123 (16284744) + DNA-TA-7_DR       DNA/TcMar-Fot1            1    961    (32)  239251  
   932   10.9  8.0  2.5  chr10             29136124 29136311 (16284556) C hAT-N177B_DR      DNA/hAT-Tip100        (766)    198       1  239252  
   208    9.1  2.1  8.9  chr10             29136473 29136520 (16284347) C hAT-14_DR         DNA/hAT-Ac           (3185)    284     240  239253  
   799   15.2  8.3  1.6  chr10             29137140 29137181 (16283686) + Polinton-2N1_DR   DNA/Maverick           3786   3839  (7253)  239254  
   994    8.9  3.8  0.6  chr10             29137182 29137340 (16283527) C DNA11TA1_DR       DNA/CMC-EnSpm           (1)    202      39  239255  
   215   14.7  6.2  1.0  chr10             29137970 29138065 (16282802) + hAT-N36_DR        DNA/hAT                 181    281  (1459)  239256  
   226   17.1  0.0  0.0  chr10             29139303 29139341 (16281526) + TE-X-13_DR        Unknown                 475    513  (1912)  239257  
  3845   10.6  8.4  4.1  chr10             29139342 29140150 (16280717) C LOOPERN3B_DR      DNA/Kolobok-T2          (0)   1049       1  239258  
   531   16.5  0.9  0.9  chr10             29140151 29140257 (16280610) + TDR6              DNA                     144    250     (0)  239259  
   557    8.6 46.3  0.0  chr10             29141634 29141771 (16279096) C HATN10B_DR        DNA/hAT-Ac              (0)    608     407  239260  
   435   13.2 10.5  0.0  chr10             29141775 29141792 (16279075) + DNA-6-N5B_DR      DNA                    1713   1796  (1727)  239261  
   445    8.6  0.0  0.0  chr10             29141793 29141849 (16279018) + TDR3B             DNA/hAT-Charlie           1     57   (136)  239262  
   747   12.1  4.2  1.6  chr10             29141850 29141967 (16278900) + DNA-8-28_DR       DNA/hAT-Tip100?           1    121   (461)  239263  
  1798   15.3  4.6  0.0  chr10             29141997 29142303 (16278564) + Harbinger-N10_DR  DNA/PIF-Harbinger         7    327     (1)  239264  
   715   17.2 15.8  2.6  chr10             29142304 29142382 (16278485) + ENSPM-6_DR        DNA/CMC-EnSpm         19555  19659 (12957)  239265  
   459   18.3  3.2  0.0  chr10             29142306 29142398 (16278469) + CryptonV-N5_DR    DNA/Crypton-V          3307   3402 (21135)  239266 *
   644   12.0  0.0  0.0  chr10             29142383 29142474 (16278393) C HATN10B_DR        DNA/hAT-Ac            (515)     93       2  239260  
  4612    8.1  4.3  2.0  chr10             29142876 29143552 (16277315) + DNA14-5-1_DR      DNA                       1    692     (1)  239267  
  5578   13.0 20.5  0.7  chr10             29143851 29145000 (16275867) + hAT-N22B_DR       DNA/hAT-Ac                1   1376     (3)  239268  
  1712    1.0  0.0  0.0  chr10             29144999 29145191 (16275676) C TDR3              DNA/hAT-Charlie         (0)    193       1  239269 *
   321   29.3  0.0  0.0  chr10             29145108 29145206 (16275661) C L1-60_DR          LINE/L1              (5302)    375     277  239270 *
   242   34.5  3.6  5.5  chr10             29145192 29145202 (16275665) C EnSpm-N36_DR      DNA/CMC-EnSpm        (2026)   1123     983  239271 *
   891   10.4  4.7  4.1  chr10             29145226 29145396 (16275471) + DNA8-26_DR        DNA                    2746   2917  (1613)  239272 *
   998    7.5  0.7  2.7  chr10             29145249 29145399 (16275468) + CryptonV-N3_DR    DNA/Crypton-V         18705  18852  (1811)  239273  
   249   23.8  0.0  2.5  chr10             29145758 29145772 (16275095) + hAT-N134_DR       DNA/hAT?                726    738   (327)  239274  
   877   14.6  5.5  0.0  chr10             29145773 29145936 (16274931) C Kolobok-N10B_DR   DNA/Kolobok             (0)    271      99  239275  
   396    7.4  0.0  0.0  chr10             29146000 29146053 (16274814) C Harbinger-N28_DR  DNA/PIF-Harbinger       (0)    662     609  239276  
   371   26.0  0.0  0.0  chr10             29146042 29146055 (16274812) C DNA7-N2_DR        DNA/hAT-hAT6          (299)   1715    1702  239277 *
  2489    9.8  3.9  0.8  chr10             29146056 29146415 (16274452) + SINE2-4_DR        SINE/tRNA-V-RTE           1    371     (0)  239278  
  2745   15.6 11.0  2.0  chr10             29146419 29147008 (16273859) C Harbinger-N31_DR  DNA/PIF-Harbinger      (43)    642       1  239279  
   762   16.3  0.0  5.8  chr10             29147060 29147222 (16273645) + Kolobok-N10C_DR   DNA/Kolobok             118    271    (73)  239280  
   222   20.7 11.0  0.0  chr10             29147157 29147238 (16273629) + EnSpm-15_DR       DNA/CMC-EnSpm          9878   9968  (1486)  239281 *
   235   21.2  7.7  6.5  chr10             29147177 29147267 (16273600) C EnSpm-15_DR       DNA/CMC-EnSpm       (10966)    488     397  239282  
  1205   13.8  2.6 22.7  chr10             29148714 29149097 (16271770) + DNA-8-31_DR       DNA/hAT-Ac                7    327    (98)  239283  
  6770   10.1  5.7  7.5  chr10             29149098 29150420 (16270447) C hAT-N21B_DR       DNA/hAT-Ac              (0)   1301       1  239284  
   276   20.4  1.8 11.9  chr10             29150334 29150444 (16270423) C hAT-N61_DR        DNA/hAT-Tip100        (271)    254     154  239285 *
   638   13.1  0.9  0.0  chr10             29150419 29150525 (16270342) + DNA-8-31_DR       DNA/hAT-Ac              318    425     (0)  239286  
   348   17.8  7.6 10.2  chr10             29150763 29150893 (16269974) C Harbinger-N23_DR  DNA/PIF-Harbinger     (298)    139      12  239287  
   330   28.3  9.7  0.0  chr10             29151270 29151382 (16269485) C DNA-1-5_DR        DNA                    (52)    696     573  239288  
  1415   18.5  4.2  4.5  chr10             29151438 29151749 (16269118) + DNA2-15_DR        DNA/hAT-Ac                3    313   (217)  239289  
   208   11.2  0.0 17.4  chr10             29151703 29151750 (16269117) C DNAX-10B_DR       DNA                   (552)    622     583  239290 *
  1181    9.0 15.3  0.7  chr10             29151751 29152097 (16268770) + hAT-N129_DR       DNA/hAT-Ac                1    574   (190)  239291  
  1574   14.5 38.2  0.2  chr10             29152106 29152539 (16268328) C Harbinger-N30_DR  DNA/PIF-Harbinger?      (0)    599       1  239292  
  1017   15.8  0.5  1.6  chr10             29152540 29152726 (16268141) + hAT-N129_DR       DNA/hAT-Ac              580    764     (0)  239293  
   224    9.6  2.9  7.7  chr10             29153857 29153924 (16266943) C CryptonV-N4_DR    DNA/Crypton-V        (9652)   3841    3777  239294  
  9427    1.0  0.0  0.1  chr10             29154199 29155263 (16265604) C hAT-N165B_DR      DNA/hAT-Ac              (0)   1064       1  239295  
  4466   13.8 13.5  1.6  chr10             29155386 29156263 (16264604) + TDR8B             DNA/hAT-Ac                1   1297    (16)  239296  
  2786   15.1 22.9  1.4  chr10             29157299 29157973 (16262894) C hAT-N167B_DR      DNA/hAT-Charlie       (634)    939     160  239297  
  1022   11.6  0.6  0.0  chr10             29157982 29158145 (16262722) + EnSpm-N27_DR      DNA/CMC-EnSpm             8    172     (1)  239298  
   489    6.2  0.4  3.6  chr10             29158165 29158310 (16262557) + EnSpm-N36B_DR     DNA/CMC-EnSpm          3085   3192   (224)  239299  
   763   10.8  7.0  0.0  chr10             29158938 29159066 (16261801) + DNA8-19_DR        DNA/Merlin               35    172   (134)  239300  
   213   12.5  0.0  0.0  chr10             29159073 29159104 (16261763) + DNA8-19_DR        DNA/Merlin              275    306     (0)  239301  
   563   17.7 14.1  3.6  chr10             29159524 29159722 (16261145) C Kolobok-N15_DR    DNA/Kolobok             (1)    911     693  239302  
  1417   10.7  8.8  3.9  chr10             29159762 29160081 (16260786) + L1-72_DR          LINE/L1                5133   5467     (0)  239303  
   264   23.2  6.8  3.6  chr10             29160051 29160211 (16260656) C EnSpm-N40B_DR     DNA/CMC-EnSpm         (660)   4847    4682  239304 *
   451   18.9  0.7  3.6  chr10             29160079 29160221 (16260646) + DNA9-6_DR         DNA                    7384   7522   (362)  239305 *
   511    5.3  4.2  0.0  chr10             29160128 29160222 (16260645) C Zisupton-6_DR     DNA/Zisupton        (13433)   8683    8585  239306  
   446   11.7  0.0  0.0  chr10             29160138 29160248 (16260619) + Helitron-4_DR     RC/Helitron           11836  11946 (19922)  239307 *
   396   18.6  0.0  1.6  chr10             29160223 29160258 (16260609) C Harbinger-N17_DR  DNA/PIF-Harbinger    (1239)    406     278  239308 *
   290    2.7  2.7  0.0  chr10             29160778 29160814 (16260053) + HATN13_DR         DNA/hAT-Ac             1082   1119     (0)  239309  
  4570    7.7  1.6  0.8  chr10             29160815 29161441 (16259426) C HARBINGERN2B_DR   DNA/PIF-Harbinger      (34)    765     134  239310  
  1689    6.2  1.2  1.2  chr10             29161450 29161695 (16259172) C L2-2_DRe          LINE/L2                 (2)   4236    3991  239311  
   800   12.4  0.0  0.8  chr10             29161697 29161818 (16259049) C HARBINGERN2C_DR   DNA/PIF-Harbinger     (820)    123       3  239312  
   404   14.4  3.8 16.3  chr10             29161819 29161927 (16258940) + DNA-8-29_DR       DNA/hAT-Tip100          792    883   (137)  239313  
   365   12.6  6.8  1.8  chr10             29161802 29161963 (16258904) C hAT-N107_DR       DNA/hAT-Ac            (404)    604     435  239314 *
  1660   16.5 10.3  4.0  chr10             29161847 29162294 (16258573) C DNA8-25_DR        DNA                  (1591)   2376    1902  239315  
  1179   12.8 23.9  3.3  chr10             29162028 29162333 (16258534) C CryptonV-2_DR     DNA/Crypton-V         (669)  21142   20776  239316 *
  1119   14.2 23.5  6.2  chr10             29162334 29162363 (16258504) + DNA-8-9_DR        DNA/hAT-Ac             2165   2484  (1235)  239317  
  2461    6.6  3.6  0.0  chr10             29163521 29163854 (16257013) + EnSpm-N6_DR       DNA/CMC-EnSpm?            1    346     (0)  239318  
   425   18.1  0.0  0.0  chr10             29164030 29164101 (16256766) + hAT-N20_DR        DNA/hAT-Ac                3     74  (1699)  239319 *
  1805    7.0  4.8  4.8  chr10             29164096 29164408 (16256459) C hAT-N21_DR        DNA/hAT-Charlie       (524)   1322    1010  239320  
  1483    6.8  0.9  1.4  chr10             29164413 29164622 (16256245) C hAT-N21_DR        DNA/hAT-Charlie      (1104)    742     534  239320  
   972   17.2 16.5  2.9  chr10             29164620 29164959 (16255908) + CryptonV-N3_DR    DNA/Crypton-V          4146   4530 (16133)  239321 *
  1362   15.4 33.3  0.0  chr10             29164979 29165323 (16255544) + DNA-3-6_DR        DNA/Zator?              126    585     (0)  239322  
  1357   21.1  6.8  8.3  chr10             29165324 29165490 (16255377) + DNA-TA-4_DR       DNA/TcMar              9010   9514   (281)  239323  
   398   18.7  2.7  0.0  chr10             29165682 29165756 (16255111) C hAT-N51_DR        DNA/hAT-Ac              (0)    368     292  239324  
   263   16.1  0.0  7.1  chr10             29165774 29165833 (16255034) C DNA8-25_DR        DNA                  (1909)   2058    2003  239325 *
   320   24.4  3.5  0.0  chr10             29165816 29165827 (16255040) + ENSPM-6_DR        DNA/CMC-EnSpm         22380  22394 (10222)  239326  
  1387    7.8  0.5  4.1  chr10             29165828 29166029 (16254838) C hAT-N4C_DR        DNA/hAT-Charlie         (0)    195       1  239327  
   260   26.3  1.3  1.3  chr10             29165962 29166038 (16254829) + DNA6-10_DR        DNA                    2745   2821  (3885)  239328 *
  1377   11.8  0.0  3.0  chr10             29166028 29166236 (16254631) C HE1_DR1           SINE/tRNA-V-RTE       (192)    210       8  239329  
   610   23.7  0.9 15.1  chr10             29166051 29166269 (16254598) + EnSpm-N59_DR      DNA/CMC-EnSpm?         2464   2655  (1014)  239330 *
   215   24.2  6.6  6.6  chr10             29168553 29168658 (16252209) C Mariner-N31_DR    DNA/TcMar-Tc1          (41)    499     394  239331  
   212   20.9  3.0  0.0  chr10             29168646 29168712 (16252155) + ASAT_CY           Satellite                17     85   (177)  239332 *
   811   11.2  0.8  0.8  chr10             29168722 29168847 (16252020) C Kolobok-N2A_DR    DNA/Kolobok-T2          (0)   1355    1230  239333  
  4155   12.4  1.2  1.4  chr10             29168880 29169532 (16251335) + Kolobok-N2B_DR    DNA/Kolobok-T2          539   1190     (0)  239334  
   249   18.2  0.0  1.8  chr10             29169542 29169597 (16251270) + ASAT_CY           Satellite               106    160   (102)  239332  
  1223   12.4 10.3  0.4  chr10             29169731 29169961 (16250906) + DNA-5-3_DR        DNA/hAT-hAT5            155    408   (125)  239335  
   297   18.8  0.0  0.0  chr10             29169962 29170009 (16250858) C TDR13B2           DNA                     (0)    779     732  239336  
  6334    3.7  4.2  1.4  chr10             29170011 29170830 (16250037) C hAT-N34B_DR       DNA/hAT-Ac              (0)    842       1  239337  
  1813   15.8 19.9  0.8  chr10             29170831 29171294 (16249573) + TDR13             DNA                      42    772     (0)  239338  
   686   16.7  0.8  0.8  chr10             29171295 29171427 (16249440) + DNA-5-3_DR        DNA/hAT-hAT5            401    533     (0)  239339  
   267    9.3  0.0  0.0  chr10             29171431 29171484 (16249383) C hAT-N36B_DR       DNA/hAT              (1145)    238     185  239340  
   218   13.6  0.0  0.0  chr10             29171435 29171493 (16249374) + DNA-TA-4_DR       DNA/TcMar              1422   1480  (8315)  239341 *
   285   20.8  0.8 14.9  chr10             29172723 29172852 (16248015) C Kolobok-N10_DR    DNA/Kolobok             (0)    643     530  239342  
  2613   15.8  4.9  6.3  chr10             29173024 29173714 (16247153) C TDR17B            DNA/Sola-1              (0)   1546     865  239343  
   300   19.4  0.0  8.0  chr10             29173665 29173759 (16247108) C Polinton-1_DR     DNA/Maverick         (1272)  17213   17126  239344 *
   821   18.3  2.2  1.7  chr10             29173679 29173856 (16247011) C Zisupton-6_DR     DNA/Zisupton        (12617)   9499    9321  239345  
   364   28.8  0.6  5.8  chr10             29173719 29173880 (16246987) + Zisupton-6_DR     DNA/Zisupton           9207   9360 (12756)  239346 *
   217   32.3  0.0  5.5  chr10             29173747 29173775 (16247092) C ERV1-7_DR-I       LTR/ERV1             (4640)   2063    1923  239347 *
   419   21.0  0.0  5.7  chr10             29173772 29173882 (16246985) C DNA8-26_DR        DNA                  (3018)   1512    1408  239348  
   269   21.1  2.5  5.1  chr10             29173776 29173895 (16246972) + EnSpm-N48_DR      DNA/CMC-EnSpm          1604   1720  (1858)  239349 *
   249   27.3  0.0 11.1  chr10             29173783 29173922 (16246945) + Gypsy123-I_DR     LTR/Gypsy               579    704  (4710)  239350 *
   374   13.9  4.2  0.0  chr10             29173884 29173955 (16246912) C TDR17B            DNA/Sola-1            (694)    852     778  239343 *
  1795   12.8  7.9  7.6  chr10             29173946 29174350 (16246517) C TDR17B            DNA/Sola-1           (1140)    406       1  239343  
   495   10.6  0.0  0.0  chr10             29175422 29175487 (16245380) C DNA5-6B_DR        DNA/hAT                 (0)   1153    1088  239351  
  6050   14.4  8.2  2.2  chr10             29175495 29177345 (16243522) C DNA-5-5_DR        DNA/hAT                 (0)   1353       1  239351  
  1442    6.7  1.9  1.9  chr10             29177347 29177559 (16243308) + TDR12             DNA                       3    215    (27)  239352  
  4269   11.9  1.9  0.3  chr10             29177560 29178233 (16242634) C Harbinger-N31_DR  DNA/PIF-Harbinger       (0)    685       1  239353  
   912   19.8  4.2  0.9  chr10             29178255 29178468 (16242399) C DNA5-6B_DR        DNA/hAT               (724)    429     209  239351  
   475    8.9  0.0  1.5  chr10             29178465 29178532 (16242335) C DNA-5-6_DR        DNA/hAT              (1162)     67       1  239354 *
   419   14.3  4.3  0.0  chr10             29178479 29178548 (16242319) + hAT-N101_DR       DNA/hAT-Ac             1089   1161   (818)  239355 *
   226   28.2 11.1  0.0  chr10             29178552 29178668 (16242199) C Harbinger-N27_DR  DNA/PIF-Harbinger?     (83)    137       8  239356  
   263   24.8  4.5  0.9  chr10             29179397 29179506 (16241361) + Helitron-2_DR     RC/Helitron           12768  12881 (14531)  239357 *
   724   15.4 11.7  0.0  chr10             29179412 29179573 (16241294) + hAT-N171_DR       DNA/hAT-hAT5             25    205   (557)  239358  
   236   20.7 10.5  2.1  chr10             29179507 29179524 (16241343) + CryptonV-N5_DR    DNA/Crypton-V         13656  13794 (10743)  239359 *
   526   26.6  2.8  1.9  chr10             29180256 29180284 (16240583) + EnSpm-N13_DR      DNA/CMC-EnSpm         13479  13691  (8458)  239360  
   762   17.9  3.3  1.6  chr10             29180285 29180466 (16240401) C ANGEL             DNA/hAT                 (0)    309     125  239361  
   706   12.6  0.0  3.1  chr10             29180467 29180594 (16240273) C DNA-8-28_DR       DNA/P?                  (0)    582     459  239362  
  3842   10.8  3.8 14.0  chr10             29180595 29181355 (16239512) C DNA14-5-1_DR      DNA                     (0)    693       1  239363  
   364   14.1 15.4  0.0  chr10             29181288 29181365 (16239502) C CryptonV-N1_DR    DNA/Crypton-V        (5058)   4993    4904  239364 *
  4536   10.2 11.2  2.7  chr10             29181396 29182187 (16238680) + HarbingerN5_DR    DNA/PIF-Harbinger         3    860     (1)  239365  
   815   16.3  1.6  5.5  chr10             29182279 29182466 (16238401) C DNA-8-28_DR       DNA/P?                (272)    310     130  239362  
   240   24.7  0.0 11.7  chr10             29182413 29182536 (16238331) + EnSpm-N13_DR      DNA/CMC-EnSpm         20523  20633  (1516)  239366 *
   284   20.3 14.2  1.5  chr10             29182462 29182581 (16238286) C EnSpm-17_DR       DNA/CMC-EnSpm        (6436)   2840    2706  239367 *
   405   11.9  0.0  0.0  chr10             29182475 29182541 (16238326) C ANGEL             DNA/hAT               (175)    134      68  239361  
   226   19.0  8.6  0.0  chr10             29182540 29182597 (16238270) + SAT-26B_DR        Satellite               374    436   (357)  239368 *
   323   25.7  2.7  0.9  chr10             29182542 29182584 (16238283) C Dada-U1A_DR       DNA/Dada             (5219)   5760    5649  239369  
   468    4.8  0.3  5.3  chr10             29182964 29183687 (16237180) + (TTTC)n           Simple_repeat             1    687     (0)  239370  
   265    5.1  0.0 12.3  chr10             29183523 29183723 (16237144) + T-rich            Low_complexity            2    180     (0)  239371 *
   919   24.9  7.0  8.6  chr10             29186075 29186417 (16234450) + hAT-N167B_DR      DNA/hAT-Charlie         522    859   (714)  239372  
   896   23.8 16.4  1.8  chr10             29186196 29186482 (16234385) + hAT-N57_DR        DNA/hAT-Ac              279    606   (680)  239373 *
  2007   12.0  0.0  2.3  chr10             29186341 29186647 (16234220) C hAT-N124_DR       DNA/hAT-Ac            (504)    463     164  239374  
   218   19.4  0.0  0.0  chr10             29186682 29186717 (16234150) C hAT-N124_DR       DNA/hAT-Ac            (930)     37       2  239374  
   221   19.2  0.0  2.1  chr10             29187331 29187378 (16233489) + Gypsy97-LTR_DR    LTR/Gypsy                98    144   (241)  239375  
  1337   16.3 22.7  1.1  chr10             29188121 29188504 (16232363) + DNA-5-3_DR        DNA/hAT-hAT5              1    466    (67)  239376  
   293   31.1  2.8  3.8  chr10             29188524 29188630 (16232237) + Helitron-2_DR     RC/Helitron            9362   9467 (17945)  239377 *
   533   19.1  0.0  0.6  chr10             29188549 29188630 (16232237) + TDR3B             DNA/hAT-Charlie           8     85   (107)  239378  
  6003    5.6  4.1  1.9  chr10             29188631 29189454 (16231413) + hAT-N34B_DR       DNA/hAT-Ac                1    842     (0)  239379  
   243    7.7 15.4  0.0  chr10             29189455 29189484 (16231383) + CryptonV-N5_DR    DNA/Crypton-V          2538   2573 (21964)  239380 *
   337    4.9  0.0  0.0  chr10             29189454 29189494 (16231373) + TDR3              DNA/hAT-Charlie          81    121    (72)  239381 *
  2086   14.8 21.3  0.9  chr10             29189494 29189949 (16230918) C Harbinger-8N2_DR  DNA/PIF-Harbinger       (0)    548       1  239382  
   262   21.7  0.0  0.0  chr10             29189950 29189994 (16230873) + TDR3              DNA/hAT-Charlie         120    164    (29)  239383  
  2834   15.0 10.9  1.2  chr10             29190083 29190615 (16230252) C DNA-3-6_DR        DNA/Zator?              (1)    584       1  239384  
   213   25.9  0.0  0.0  chr10             29190633 29190690 (16230177) C Kolobok-N5_DR     DNA/Kolobok-T2?       (236)    249     192  239385  
   701   22.2  3.3  5.2  chr10             29190735 29190948 (16229919) + ANGEL             DNA/Kolobok             100    309     (0)  239386  
   286   26.4  6.0  3.3  chr10             29190949 29190988 (16229879) + DNA6-1_DR         DNA/hAT-hAT5            712    755   (394)  239387  
   570   16.6 13.3  2.0  chr10             29191350 29191484 (16229383) C Kolobok-N5_DR     DNA/Kolobok-T2?       (335)    150       1  239385  
   508   11.3  0.2  2.5  chr10             29192233 29192380 (16228487) + DNA9-3_DR         DNA/MULE-MuDR?         9370   9466  (1913)  239388  
   273   14.6  0.0  0.0  chr10             29192381 29192421 (16228446) C hAT-N178_DR       DNA/hAT-Ac           (1665)     42       2  239389  
   201   14.0  0.0  2.3  chr10             29192422 29192447 (16228420) + hAT-N70_DR        DNA/hAT?                541    565   (760)  239390 *
   233    2.8  2.8  0.0  chr10             29192422 29192457 (16228410) + Harbinger-N17_DR  DNA/PIF-Harbinger       589    625  (1020)  239391  
   212   11.1  0.0  4.4  chr10             29192458 29192468 (16228399) + DNA-TA-4_DR       DNA/TcMar              1516   1560  (8235)  239392  
   883   13.6  4.4  7.9  chr10             29192540 29192787 (16228080) + TDR7              DNA                       1    240   (301)  239393  
   235   24.1  2.4  3.2  chr10             29192716 29192734 (16228133) + Zisupton-6_DR     DNA/Zisupton           1047   1091 (21025)  239394 *
   371   12.0  2.0  1.3  chr10             29192735 29192886 (16227981) C hAT-N39_DR        DNA/hAT-Tip100        (197)   1397    1245  239395  
   307   18.5  0.7  7.6  chr10             29192763 29192779 (16228088) + hAT-N70_DR        DNA/hAT?                512    589   (736)  239396 *
   588    6.7  1.1  5.4  chr10             29192780 29192790 (16228077) C EnSpm-N2_DR       DNA/CMC-EnSpm         (950)   3065    3008  239397  
   572    5.1  1.7  0.0  chr10             29192791 29192967 (16227900) + (TA)n             Simple_repeat             1    180     (0)  239398  
   571    9.0  5.3  0.0  chr10             29192806 29192993 (16227874) + EnSpm-6N1_DR      DNA/CMC-EnSpm           947   1144  (8092)  239399 *
   235   24.1  2.4  3.2  chr10             29192887 29192968 (16227899) + Zisupton-6_DR     DNA/Zisupton           1092   1297 (20819)  239394 *
   504   16.5  1.8  1.8  chr10             29192944 29193054 (16227813) + TDR7              DNA                     335    445    (96)  239400 *
   588    6.7  1.1  5.4  chr10             29192968 29192981 (16227886) C EnSpm-N2_DR       DNA/CMC-EnSpm         (950)   3007    2916  239397  
   307   18.5  0.7  7.6  chr10             29192994 29193011 (16227856) + hAT-N70_DR        DNA/hAT?                590    686   (639)  239396  
  2050   15.3  5.1  0.9  chr10             29193307 29193716 (16227151) C HATN1_DR          DNA/hAT                 (0)    427       1  239401  
  1063   14.5 14.5  3.0  chr10             29194516 29194757 (16226110) + Kolobok-N2B_DR    DNA/Kolobok-T2          143    411   (779)  239402  
  2462   11.8 15.4  1.7  chr10             29196289 29196807 (16224060) + hAT-N22C_DR       DNA/hAT-Ac               34    622    (72)  239403  
  2529    6.2  3.6  2.2  chr10             29196979 29197340 (16223527) C SINE2-3_DR        SINE/tRNA-V-RTE         (1)    367       1  239404  
  1675   17.0 12.8 11.7  chr10             29197342 29197935 (16222932) C DNA-3-2B_DR       DNA                    (20)    812     213  239405  
  1228   23.5 13.4  2.8  chr10             29197930 29198420 (16222447) + Harbinger-N30_DR  DNA/PIF-Harbinger?       58    599     (0)  239406 *
   294   10.2  8.2  0.0  chr10             29198436 29198484 (16222383) C DNA-3-2B_DR       DNA                   (779)     53       1  239405  
   272    9.5  2.4  0.0  chr10             29199388 29199429 (16221438) + DNA4-1B_DR        DNA/Sola-2                1     43   (571)  239407  
   313   21.3 21.9  0.6  chr10             29199457 29199607 (16221260) + DNA-4-1_DR        DNA/Sola-2              364    546    (66)  239408  
  2253    6.7  6.0  0.9  chr10             29199668 29199998 (16220869) C TZF28B            DNA/TcMar-Tc1          (33)   1581    1234  239409 *
  3228    7.1  1.4  0.5  chr10             29199994 29200434 (16220433) C TZF28B            DNA/TcMar-Tc1        (1169)    445       1  239410  
   211   13.2  0.0  0.0  chr10             29200435 29200464 (16220403) + DNA-N43_DR        DNA/TcMar-Fot1          532    561   (493)  239411  
  4133   11.4  9.2  1.1  chr10             29200501 29201270 (16219597) C L1-48_DR          LINE/L1               (366)   5401    4570  239412  
   399   22.6 24.3  1.8  chr10             29202031 29202215 (16218652) C Kolobok-N3_DR     DNA/Kolobok-T2?         (0)    370     145  239413  
  2311   13.0 26.2  5.1  chr10             29202257 29202919 (16217948) + DNA-8-22_DR       DNA/hAT-Ac              515   1310   (124)  239414  
  2808    6.1  0.0  1.4  chr10             29202920 29203286 (16217581) + HE2_DR            SINE/tRNA-V-RTE           2    363     (0)  239415  
   947   14.7  0.0  4.3  chr10             29203153 29203323 (16217544) C DNA9-6_DR         DNA                  (3290)   4594    4431  239416 *
   828    7.2  8.4  5.2  chr10             29203292 29203422 (16217445) + DNA-8-22_DR       DNA/hAT-Ac             1300   1434     (0)  239417 *
   453   21.6  2.0  0.0  chr10             29203479 29203580 (16217287) C Kolobok-N3_DR     DNA/Kolobok-T2?       (266)    104       1  239413  
   202   21.6  2.6  4.0  chr10             29204190 29204266 (16216601) + IS3EU-4_DR        DNA/IS3EU              4506   4581 (10448)  239418 *
   352   20.3  0.0  0.0  chr10             29204201 29204269 (16216598) + Kolobok-N10B_DR   DNA/Kolobok             203    271     (0)  239419  
   208   21.8  8.9  1.2  chr10             29204270 29204298 (16216569) C EnSpm-7_DR        DNA/CMC-EnSpm        (1909)   9125    9091  239420  
  1501   19.0 10.7  2.2  chr10             29204855 29205256 (16215611) C Helitron-4_DR     RC/Helitron          (1988)  29880   29451  239421  
   213   12.5 10.4  0.0  chr10             29206316 29206362 (16214505) C hAT-N21B_DR       DNA/hAT-Ac             (99)   1202    1151  239422  
  4523   10.2  3.6  0.9  chr10             29206363 29207088 (16213779) + LOOPERN6_DR       DNA/Kolobok-T2?           1    745   (606)  239423  
   839    7.2  1.5  4.7  chr10             29207087 29207218 (16213649) + LOOPERN6_DR       DNA/Kolobok-T2?        1224   1351     (0)  239424 *
   859   15.8  8.9 11.9  chr10             29207219 29207520 (16213347) C Mariner-N38_DR    DNA/TcMar-Tc1          (70)    477     184  239425 *
   861   14.0 20.5  7.1  chr10             29207260 29207686 (16213181) C EnSpm-6N1_DR      DNA/CMC-EnSpm        (7786)   1450     990  239426  
   723   13.6  0.0  0.7  chr10             29207558 29207698 (16213169) C hAT-N187_DR       DNA/hAT-Charlie       (878)    299     160  239427 *
  3904   10.3  5.9 10.2  chr10             29207639 29208403 (16212464) C hAT-N48_DR        DNA/hAT-Ac            (727)    936     202  239428  
   806   11.8  2.3  0.8  chr10             29208328 29208455 (16212412) + hAT-N34B_DR       DNA/hAT-Ac              713    842     (0)  239429 *
   543   11.9  0.0  1.2  chr10             29208456 29208535 (16212332) + Merlin-1_DR       DNA/Merlin             2099   2177  (8350)  239430  
   375   16.5  8.2  6.1  chr10             29208461 29208557 (16212310) C hAT-N21B_DR       DNA/hAT-Ac            (521)    780     682  239422 *
   911   13.3  1.2  3.8  chr10             29208581 29208744 (16212123) C HATN17_DR         DNA/hAT-Tip100       (1043)    504     345  239431 *
  2291    6.7  7.6  0.6  chr10             29208614 29208943 (16211924) C SINE2-3_DR        SINE/tRNA-V-RTE         (1)    367      15  239432  
   254   10.6 16.0  5.5  chr10             29208901 29208950 (16211917) + EnSpm-N11_DR      DNA/CMC-EnSpm          2908   2962  (2391)  239433 *
  1381   11.9  0.0  4.0  chr10             29209014 29209249 (16211618) C HATN10_DR         DNA/hAT                 (0)    455     229  239434  
   254   11.5 25.4  2.3  chr10             29209234 29209304 (16211563) C Kolobok-4N1_DR    DNA/Kolobok-T2        (197)   1472    1386  239435 *
  3163   10.2 19.9  2.9  chr10             29209249 29209866 (16211001) C DNA-1-11_DR       DNA                     (4)    720       1  239436  
   885   10.3 15.4  0.0  chr10             29209867 29210036 (16210831) C HATN10_DR         DNA/hAT               (221)    234      38  239434  
   220   23.1  0.0  9.6  chr10             29210939 29211029 (16209838) C hAT-N88_DR        DNA/hAT-Ac            (244)    338     256  239437 *
  1956   11.9  3.1  0.3  chr10             29211016 29211336 (16209531) C ERV1-4_DR-I       LTR/ERV1             (3773)    330       1  239438  
  1460   12.6  0.0  0.0  chr10             29211337 29211543 (16209324) C ERV1-N12_DR-LTR   LTR/ERV1                (0)    354     148  239438  
   239    5.7  2.9  0.0  chr10             29211542 29211576 (16209291) C ERV1-4_DR-I       LTR/ERV1             (4067)     36       1  239438 *
   203    4.0  0.0  0.0  chr10             29211555 29211579 (16209288) C Gypsy144-I_DR     LTR/Gypsy            (6617)     25       1  239439 *
  2417    9.1  3.5  0.0  chr10             29211579 29211917 (16208950) C ERV1-N12_DR-LTR   LTR/ERV1                (2)    352       2  239438  
   613   26.3  2.6  0.0  chr10             29212328 29212471 (16208396) + L2-1_DR           LINE/L2                3251   3398  (1587)  239440  
  5743    7.5  9.4  0.5  chr10             29212472 29213332 (16207535) + TDR2              DNA/TcMar-Tc1             1    937     (0)  239441  
   576   19.6  0.0  1.9  chr10             29213336 29213444 (16207423) + L2-1_DR           LINE/L2                3398   3504  (1481)  239440  
  4336    8.4  2.7  5.3  chr10             29214966 29215627 (16205240) C TDR2              DNA/TcMar-Tc1           (2)    935     290  239442  
   573    6.7  0.0  0.0  chr10             29215624 29215698 (16205169) C TDR2              DNA/TcMar-Tc1         (862)     75       1  239442 *
   254   12.0  8.0  0.0  chr10             29215709 29215758 (16205109) C hAT-N170_DR       DNA/Merlin            (162)     54       1  239443  
  4131   11.4  3.6 10.7  chr10             29216937 29217792 (16203075) C TDR8              DNA                     (0)   1155     355  239444  
   688   17.1 25.7  0.0  chr10             29217795 29217934 (16202933) C TDR8              DNA                   (945)    210      35  239444  
   204   25.0  1.9  0.0  chr10             29218244 29218295 (16202572) C Harbinger-2_DR    DNA/PIF-Harbinger    (4274)     53       1  239445  
  6654    8.8 10.4  1.3  chr10             29218302 29219361 (16201506) + TDR8              DNA/PIF-Harbinger         1   1155     (0)  239446  
   327   10.0  6.0  0.0  chr10             29219322 29219368 (16201499) + Merlin-2_DR       DNA/Merlin             4780   4829  (9092)  239447 *
  3598   19.5  7.4  4.2  chr10             29219369 29220309 (16200558) + DNA-3-2_DR        DNA/PIF-Harbinger         1    970     (3)  239448  
  2956   11.8  8.4  1.7  chr10             29221422 29221919 (16198948) + hAT-N149_DR       DNA/hAT                   1    531   (273)  239449  
  2518   14.7  0.4 24.5  chr10             29221920 29222597 (16198270) C Harbinger-8N2_DR  DNA/PIF-Harbinger       (0)    548       2  239450  
  1826   11.4  0.3  6.7  chr10             29222598 29222890 (16197977) + hAT-N149_DR       DNA/hAT                 530    804     (0)  239451  
  1118   19.2 19.2  0.3  chr10             29223121 29223407 (16197460) + DNA-X-2_DR        DNA                       1    341   (475)  239452  
   404   17.9  0.0  0.0  chr10             29223417 29223483 (16197384) + DNA-X-2_DR        DNA                     656    722    (94)  239453  
   209   23.4  1.6  0.0  chr10             29224854 29224917 (16195950) C Merlin-1_DR       DNA/Merlin           (3003)   7524    7460  239454  
  5335   12.2  7.8  0.2  chr10             29225292 29226136 (16194731) C EXPANDER1_DR      LINE/RTE-BovB           (6)   3359    2451  239455  
  1205    8.1 17.2  0.0  chr10             29226782 29226967 (16193900) C DNA14-5-1_DR      DNA                     (0)    693     476  239456  
  3554    2.1  0.5  3.2  chr10             29226969 29227412 (16193455) + hAT-N37_DR        DNA/hAT-Charlie           2    433     (0)  239457  
  1610    8.5  7.2  0.4  chr10             29227413 29227649 (16193218) C DNA14-5-1_DR      DNA                   (210)    483     231  239456  
  2699   13.5  9.3  3.2  chr10             29228000 29228612 (16192255) + hAT-N52_DR        DNA/hAT-Ac                1    649   (172)  239458  
   576   14.1  2.2  0.0  chr10             29228741 29228832 (16192035) C DNA-1-7_DR        DNA/PIF-Harbinger       (0)   1438    1345  239459  
  2282    9.6  0.8  4.0  chr10             29228835 29229193 (16191674) C DNA-1-7_DR        DNA/PIF-Harbinger     (954)    484     137  239460  
  3234    9.7 31.9  2.8  chr10             29229194 29229956 (16190911) + HATN3B_DR         DNA/hAT-Tip100            1    979     (0)  239461  
  1006   11.9  0.0  0.0  chr10             29229958 29230100 (16190767) C DNA-1-7_DR        DNA/PIF-Harbinger    (1295)    143       1  239462  
   636   10.8  0.0  0.0  chr10             29230101 29230181 (16190686) + hAT-N52_DR        DNA/hAT-Ac              741    821     (0)  239463  
   327    0.0  0.0  0.0  chr10             29231230 29231274 (16189593) C L2-13_DRe         LINE/L2                 (1)   1873    1829  239464 *
  1825   14.7  8.9  0.3  chr10             29231261 29231574 (16189293) C L2-13_DRe         LINE/L2               (249)   1625    1285  239465  
   302   23.7  0.0  4.2  chr10             29231561 29231572 (16189295) C DNA7-N2_DR        DNA/hAT-hAT6          (305)   1709    1701  239466 *
  2394    9.8  4.9  0.6  chr10             29231573 29231920 (16188947) + SINE2-3_DR        SINE/tRNA-V-RTE           1    363     (5)  239467  
  1237    9.3  0.0  0.6  chr10             29231923 29232095 (16188772) C L2-13_DRe         LINE/L2               (579)   1295    1124  239468  
   353    7.9 14.1  1.4  chr10             29232192 29232255 (16188612) C hAT-N164_DR       DNA/hAT-Tip100        (680)   1360    1289  239469 *
   446    5.6 12.2  1.0  chr10             29232201 29232290 (16188577) C EnSpm-N2_DR       DNA/CMC-EnSpm         (884)   3131    3032  239470  
  2085    7.8 18.9  0.2  chr10             29232291 29232702 (16188165) + TDR7              DNA                      12    500    (41)  239471  
   280   19.8  1.3  5.6  chr10             29232726 29232800 (16188067) C Harbinger-N28_DR  DNA/PIF-Harbinger     (590)     72       1  239472  
   202   24.1  0.0  0.0  chr10             29234211 29234268 (16186599) + IS3EU-3_DR        DNA/IS3EU              2774   2831  (6855)  239473 *
   412   11.6 10.1  3.2  chr10             29234226 29234314 (16186553) + ANGEL             DNA/Kolobok             190    284    (25)  239474  
   285   19.7  4.5  8.4  chr10             29234315 29234329 (16186538) + EnSpm-N40B_DR     DNA/CMC-EnSpm          3162   3240  (2267)  239475  
   974   10.4  7.1  0.0  chr10             29235032 29235213 (16185654) C DNA-TA-2_DR       DNA/CMC-EnSpm           (1)    195       1  239476  
   690   19.4  9.1  0.0  chr10             29235315 29235500 (16185367) + DNA11TA1_DR       DNA/CMC-EnSpm             1    203     (0)  239477  
   282   21.8 16.8  2.3  chr10             29235508 29235662 (16185205) + ANGEL             DNA/Kolobok              53    229    (80)  239478 *
   697   14.4 12.1  0.0  chr10             29235640 29235686 (16185181) + Merlin-2_DR       DNA/Merlin             6452   6519  (7402)  239479  
  2505   10.7  3.6  0.0  chr10             29235687 29236098 (16184769) C HATN1_DR          DNA/hAT                 (0)    427       1  239480  
  1285    6.8 15.1  3.0  chr10             29236941 29237211 (16183656) + Tx1-24_DR         LINE/L1-Tx1            1501   1803   (670)  239481  
   728   13.1  2.7  6.3  chr10             29237188 29237334 (16183533) C DNA8-28_DR        DNA/hAT              (3709)   3433    3292  239482 *
   964    9.7  0.0  0.0  chr10             29237215 29237348 (16183519) C TDR17B            DNA/Sola-1            (771)    775     642  239483  
   858   20.1  0.0  1.9  chr10             29237219 29237380 (16183487) + Merlin-1_DR       DNA/Merlin             8682   8840  (1687)  239484 *
   371   13.4  9.0  2.8  chr10             29237419 29237518 (16183349) C TDR9              DNA                    (99)    109       4  239485 *
   408   17.0  3.1  2.1  chr10             29237431 29237526 (16183341) C hAT-N137_DR       DNA/hAT-Ac            (843)   2728    2632  239486  
   201   15.6  0.0  6.9  chr10             29237516 29237577 (16183290) C hAT-15_DR         DNA/hAT-Ac             (93)   3550    3493  239487 *
   625   20.9  2.2  0.0  chr10             29237554 29237754 (16183113) C Zisupton-6_DR     DNA/Zisupton        (13097)   9019    8862  239488  
   274   29.2  0.0  6.0  chr10             29237656 29237670 (16183197) + Zisupton-6_DR     DNA/Zisupton           1094   1119 (20997)  239489 *
   349    5.0  0.0  1.7  chr10             29237671 29237731 (16183136) C DNA-N4_DR         DNA                   (324)    718     659  239490  
   274   29.2  0.0  6.0  chr10             29237732 29237779 (16183088) + Zisupton-6_DR     DNA/Zisupton           1120   1210 (20906)  239489 *
   753   14.9  5.5  9.5  chr10             29237747 29238020 (16182847) C DNA-2-13_DR       DNA                   (120)    710     447  239491  
   376   19.0  3.5 10.0  chr10             29239994 29240163 (16180704) C DNAX-16_DR        DNA                   (133)    290     131  239492  
  4141   11.8  5.5  0.3  chr10             29240284 29240956 (16179911) + hAT-N22B_DR       DNA/hAT-Ac                1    708   (671)  239493  
  1772    8.9  0.0  5.5  chr10             29240951 29241236 (16179631) + hAT-N22C_DR       DNA/hAT-Ac              424    694     (0)  239494 *
   272   11.8  2.4  0.0  chr10             29241300 29241384 (16179483) + Dada-U6_DR        DNA/Dada               7080   7166  (1797)  239495 *
   555   24.0  0.4 12.0  chr10             29241319 29241569 (16179298) + DNA6-6_DR         DNA                    7772   7996  (3285)  239496 *
   831   24.0  0.5  1.0  chr10             29241431 29241628 (16179239) C EnSpm-6N1_DR      DNA/CMC-EnSpm        (5385)   3851    3655  239497 *
   925   23.0  0.0  0.0  chr10             29241462 29241639 (16179228) + DNA8-17_DR        DNA/hAT-Tip100         1310   1487   (326)  239498  
   434   12.2  0.0  0.0  chr10             29241900 29242030 (16178837) + (TC)n             Simple_repeat             2    132     (0)  239499  
   305   14.8  0.0  3.2  chr10             29241959 29242056 (16178811) C DNA-2-32_DR       DNA                  (2763)   6019    5925  239500 *
   489   18.5  7.3 18.2  chr10             29243300 29243517 (16177350) C DNAX-23_DR        DNA                  (7092)   4709    4512  239501 *
  1940    9.7  9.8  2.0  chr10             29243332 29243648 (16177219) C CryptonV-N4_DR    DNA/Crypton-V        (5621)   7872    7532  239502  
   204   15.9  0.0 15.6  chr10             29243609 29243660 (16177207) + Zisupton-1_DR     DNA/Zisupton            455    499  (9130)  239503 *
   773   18.5 17.5  0.4  chr10             29243720 29243936 (16176931) C HATN8_DR          DNA/Zisupton            (0)    255       2  239504  
   616   23.6 12.7  2.1  chr10             29243937 29243977 (16176890) C piggyBac-N13B_DR  DNA/PiggyBac          (397)   1002     718  239505  
  2298    7.0  3.8  0.0  chr10             29244614 29244927 (16175940) + EnSpm-N6_DR       DNA/CMC-EnSpm?            1    326    (20)  239506  
   213   14.9  1.5  1.5  chr10             29244896 29244926 (16175941) + DNA-8-7_DR        DNA/hAT-Tip100          900    966    (82)  239507 *
   214    0.0  0.0  0.0  chr10             29244927 29244962 (16175905) C DNA-2-32_DR       DNA                    (85)   5533    5499  239500  
  2435   10.5  4.9  1.3  chr10             29245789 29246154 (16174713) + HE1_DR1           SINE/tRNA-V-RTE           2    380    (22)  239508  
   393   24.6  6.7  0.8  chr10             29246066 29246184 (16174683) + DNA2-16_DR        DNA                    8154   8279  (9772)  239509 *
   271    7.7  0.0  0.0  chr10             29246502 29246540 (16174327) C Mariner-N31_DR    DNA/TcMar-Tc1         (213)    327     289  239510  
   203   25.9  0.0  7.6  chr10             29246549 29246600 (16174267) C Dada-tL_DR        DNA/Dada             (7340)   3067    3021  239511  
  2282    9.9  9.3  4.3  chr10             29246601 29247115 (16173752) + Mariner-N31_DR    DNA/TcMar-Tc1             1    540     (0)  239512  
   421    0.0  0.0  0.0  chr10             29247254 29247354 (16173513) + (TTTAA)n          Simple_repeat             1    101     (0)  239513  
  1035   10.2 15.7  1.5  chr10             29247370 29247599 (16173268) + Mariner-N31_DR    DNA/TcMar-Tc1             1    262   (278)  239514  
   210   18.1  1.9  7.8  chr10             29247781 29247834 (16173033) + Gypsy-168-I_DR    LTR/Gypsy              3494   3544   (747)  239515  
   210   20.8  2.1  0.0  chr10             29247957 29247973 (16172894) + DNA2-8_DR         DNA/CMC-EnSpm          1475   1523  (2884)  239516  
   218    6.5  0.0  0.0  chr10             29247974 29248004 (16172863) + DNA2-16_DR        DNA                   10043  10073  (7978)  239517  
  1021   20.2  5.2 16.4  chr10             29248005 29248057 (16172810) C EnSpm-6N1_DR      DNA/CMC-EnSpm        (5364)   3872    3525  239518  
  1694   13.2  4.5  6.8  chr10             29248058 29248389 (16172478) + HE1_DR1           SINE/tRNA-V-RTE           1    325    (77)  239519  
   708   10.1 11.0  0.0  chr10             29248415 29248523 (16172344) + Harbinger-N10_DR  DNA/PIF-Harbinger       208    328     (0)  239520  
   262   28.5  5.0  5.0  chr10             29248555 29248576 (16172291) + EnSpm-15_DR       DNA/CMC-EnSpm          9547   9568  (1886)  239521  
  1200   17.9  5.7  2.7  chr10             29248577 29248879 (16171988) C Kolobok-N10B_DR   DNA/Kolobok             (0)    344       1  239522  
   224   33.1  5.1  1.4  chr10             29248880 29248916 (16171951) C DNA2-16_DR        DNA                  (6571)  11480   11439  239523  
   696   13.1  0.0  0.0  chr10             29248983 29249089 (16171778) + Kolobok-N10B_DR   DNA/Kolobok             140    246    (25)  239524  
   208   26.4  2.4  7.7  chr10             29248994 29249089 (16171778) C EnSpm-17_DR       DNA/CMC-EnSpm        (5962)   3314    3225  239525 *
   879   19.8  4.6  2.2  chr10             29249090 29249394 (16171473) + TDR16             DNA/Merlin                1    312     (1)  239526  
   212   13.9  0.0  0.0  chr10             29249395 29249428 (16171439) + Kolobok-N10B_DR   DNA/Kolobok             238    271     (0)  239527  
   383   21.2  6.0  3.3  chr10             29249462 29249578 (16171289) + Kolobok-N10_DR    DNA/Kolobok             493    612    (31)  239528  
   206    6.0  0.0 11.8  chr10             29250000 29250037 (16170830) C L1-113_DR         LINE/L1               (261)   5157    5124  239529  
  5247    8.5  6.1 16.7  chr10             29250769 29251827 (16169040) + TDR8B             DNA/hAT-Ac                1    963     (0)  239530  
   205   22.4 17.4  0.0  chr10             29256477 29256574 (16164293) + P-1_DR            DNA/P                  7471   7585  (2383)  239531 *
   225   19.2  5.1  1.2  chr10             29256504 29256582 (16164285) C EnSpm-10_DR       DNA/CMC-EnSpm         (468)   5837    5756  239532 *
  3801   10.9  1.1  1.7  chr10             29256524 29257165 (16163702) + Merlin-1_DR       DNA/Merlin             1576   2213  (8314)  239533  
  3195   14.9 14.5  6.4  chr10             29256530 29256575 (16164292) C Merlin-1_DR       DNA/Merlin           (5278)   5249    5122  239534 *
  3860    7.2  0.2  1.1  chr10             29256576 29257126 (16163741) C Mariner-N38_DR    DNA/TcMar-Tc1           (1)    546       1  239535  
  3195   14.9 14.5  6.4  chr10             29257127 29257418 (16163449) C Merlin-1_DR       DNA/Merlin           (5278)   5121    4293  239534  
   362    5.2  8.3  0.0  chr10             29257345 29257440 (16163427) + DNA-8-24_DR       DNA/hAT-Tip100           55    158  (1625)  239536 *
   516    2.8  2.7  1.7  chr10             29257360 29257463 (16163404) C EnSpm-6N1_DR      DNA/CMC-EnSpm        (8224)   1012     946  239537  
   366   17.7  2.6  0.5  chr10             29257425 29257511 (16163356) C hAT-N142B_DR      DNA/hAT?             (1186)    814     738  239538 *
   404   13.4  0.0  0.0  chr10             29257459 29257525 (16163342) + CryptonV-N5_DR    DNA/Crypton-V          4886   4952 (19585)  239539  
   270   22.2  4.9  0.0  chr10             29257526 29257539 (16163328) + Merlin-1_DR       DNA/Merlin             4038   4122  (6405)  239540  
  5536   11.7 25.2  0.8  chr10             29257657 29258760 (16162107) + Kolobok-N2_DR     DNA/Kolobok-T2            1   1371     (0)  239541  
   310   22.2 23.2  1.6  chr10             29261334 29261484 (16159383) + Harbinger-N27_DR  DNA/PIF-Harbinger?        5    187    (33)  239542  
  1642   10.1  8.9  0.4  chr10             29261763 29262020 (16158847) C TDR5              DNA/CMC-EnSpm           (1)    530     251  239543  
  3312   11.3  6.6  0.3  chr10             29262027 29262559 (16158308) C EXPANDER1_DR      LINE/RTE-BovB          (13)   3352    2787  239544  
  1672   11.7  4.4  0.0  chr10             29262559 29262806 (16158061) C TDR5              DNA/CMC-EnSpm         (272)    259       1  239545 *
   306   19.5  0.0  2.6  chr10             29263033 29263111 (16157756) C L2-1_DR           LINE/L2                 (1)   4984    4908  239546  
  1754   11.4  0.0  0.4  chr10             29263191 29263446 (16157421) C HATN8_DR          DNA/Zisupton            (0)    255       1  239547  
   343   17.1  7.0  1.3  chr10             29263447 29263472 (16157395) C hAT-N35B_DR       DNA/hAT-Ac           (1004)    608     579  239548 *
   431   21.4  0.0  2.0  chr10             29263455 29263554 (16157313) C DNA2-13_DR        DNA                  (1480)   4418    4321  239549  
  1518   14.0  1.8  2.5  chr10             29264250 29264279 (16156588) C CryptonV-N5_DR    DNA/Crypton-V       (13132)  11405   11378  239550  
  1852   12.6  2.5 38.8  chr10             29264280 29264925 (16155942) + HarbingerN7_DR    DNA/PIF-Harbinger         1    477     (1)  239551  
  1224   14.7  7.3  2.7  chr10             29264926 29264973 (16155894) + hAT-N137_DR       DNA/hAT-Ac             3204   3262   (309)  239552  
  1595   14.5  3.0  1.2  chr10             29265022 29265355 (16155512) C Tx1-7_DR          LINE/L1-Tx1           (785)   4658    4319  239553  
   946   12.9 17.2  0.0  chr10             29268629 29268837 (16152030) C Kolobok-N3_DR     DNA/Kolobok-T2?         (6)    364     120  239554  
   432   17.2  4.6  0.0  chr10             29268823 29268909 (16151958) + Merlin-1_DR       DNA/Merlin             9033   9123  (1404)  239555 *
   380   14.2 13.4  0.0  chr10             29268916 29269042 (16151825) C CryptonV-N5_DR    DNA/Crypton-V       (12905)  11632   11489  239556 *
   456   17.7  0.0  0.0  chr10             29268939 29269068 (16151799) + Harbinger-N17_DR  DNA/PIF-Harbinger       282    411  (1234)  239557 *
   505    9.2  0.0  0.8  chr10             29268962 29269082 (16151785) C Mariner-N5C_DR    DNA/TcMar            (6398)   1523    1404  239558 *
   866    8.0  0.0  5.1  chr10             29268976 29269120 (16151747) C EnSpm-N42_DR      DNA/CMC-EnSpm         (572)    680     543  239559  
   437   10.2  1.4  2.1  chr10             29269083 29269100 (16151767) C DNA-8-29_DR       DNA/hAT-Tip100         (46)    972     835  239560 *
   332   21.8  8.0  2.0  chr10             29269101 29269117 (16151750) + Zisupton-7_DR     DNA/Zisupton          12252  12395  (4687)  239561 *
   566   19.0 11.5  1.1  chr10             29269111 29269275 (16151592) + DNA-AT-1_DR       DNA                     188    369    (23)  239562 *
   664   15.6  1.1  1.7  chr10             29269121 29269157 (16151710) + ZFERV-2-I_DR      LTR/ERV1                731    911  (9653)  239563  
   347   18.8  0.0  0.0  chr10             29269215 29269283 (16151584) C Zisupton-6_DR     DNA/Zisupton         (2254)  19862   19794  239564  
  2428   12.4  7.9  3.1  chr10             29270400 29270856 (16150011) C HarbingerN7_DR    DNA/PIF-Harbinger       (0)    478       1  239565  
   347   23.9  3.4  1.6  chr10             29270751 29270869 (16149998) C Kolobok-N8_DRe    DNA/Kolobok-T2        (285)    610     490  239566 *
   292   20.6  7.8  5.3  chr10             29271199 29271326 (16149541) + Kolobok-N10_DR    DNA/Kolobok             504    634     (9)  239567  
   232   22.1  7.5  3.6  chr10             29274448 29274527 (16146340) + hAT-N178_DR       DNA/hAT-Ac              283    365  (1342)  239568  
  1591   12.5  8.2  0.9  chr10             29274577 29274891 (16145976) C HATN10_DR         DNA/hAT                 (0)    455     118  239569  
  1082   19.4 20.1  2.8  chr10             29274892 29274903 (16145964) + EnSpm-6N1_DR      DNA/CMC-EnSpm          4063   4465  (4771)  239570  
  9417    6.2 15.7  0.2  chr10             29274904 29276299 (16144568) C TZF28B            DNA/TcMar-Tc1           (2)   1612       1  239571  
   373   20.0  1.6 10.6  chr10             29276300 29276376 (16144491) C ERV1-11_DR-I      LTR/ERV1             (5176)   2771    2705  239572 *
   608   13.8  1.1  0.0  chr10             29276303 29276396 (16144471) C HATN10_DR         DNA/hAT               (360)     95       1  239569  
   391   27.7  1.8  0.0  chr10             29276397 29276414 (16144453) C DNA2-10_DR        DNA                  (1312)   2209    2096  239573  
   253   20.0  4.7  1.1  chr10             29276740 29276825 (16144042) + EnSpm-N13_DR      DNA/CMC-EnSpm          5929   6017 (16132)  239574  
  1080   20.1 23.6  2.9  chr10             29277873 29278354 (16142513) C HATN12_DR         DNA/hAT-Ac              (0)    579       1  239575  
   224   18.6  0.0 10.2  chr10             29278535 29278588 (16142279) + HATN12B_DR        DNA/hAT-Ac              568    616    (79)  239576  
   226   20.0  0.0  0.0  chr10             29278589 29278628 (16142239) + DNA-8-31_DR       DNA/hAT-Ac                1     40   (385)  239577  
   212   23.5 13.6  0.0  chr10             29278627 29278707 (16142160) C CryptonV-N5_DR    DNA/Crypton-V       (20530)   4007    3916  239578 *
   557   14.2  4.3 14.2  chr10             29278678 29278816 (16142051) + DNA8-7_DR         DNA/hAT-Ac               37    163   (421)  239579  
   244   18.1  0.0  9.0  chr10             29278929 29279001 (16141866) + DNA-8-31_DR       DNA/hAT-Ac               97    163   (262)  239580 *
   749   22.2  2.2  3.1  chr10             29278998 29279225 (16141642) + DNA-8-31_DR       DNA/hAT-Ac              200    425     (0)  239581  
   475   19.3  0.0  1.1  chr10             29279226 29279313 (16141554) + HATN12B_DR        DNA/hAT-Ac              609    695     (0)  239582  
  5570    5.9 14.0  0.1  chr10             29279568 29280353 (16140514) C Kolobok-N8_DRe    DNA/Kolobok-T2          (0)    895       1  239583  
   795   17.2  9.5  0.9  chr10             29280380 29280577 (16140290) + HATN6_DR          DNA/hAT-Ac              473    687   (324)  239584  
  3769   11.5  2.6  8.4  chr10             29280578 29281240 (16139627) + DNA14-5-1_DR      DNA                       1    627    (66)  239585  
  1509   13.3  7.8  5.3  chr10             29281240 29281573 (16139294) + CryptonV-N2_DR    DNA/Crypton-V          2316   2657 (13981)  239586 *
   618   22.6  0.7  2.2  chr10             29282977 29283116 (16137751) C HATN12B_DR        DNA/hAT-Ac              (0)    695     558  239587 *
   701    7.8  0.0  0.0  chr10             29283101 29283190 (16137677) C HATN13_DR         DNA/hAT-Ac           (1028)     91       2  239588  
   396    8.6  0.0  4.9  chr10             29283202 29283287 (16137580) C EnSpm-N37_DR      DNA/CMC-EnSpm        (2487)   4160    4079  239589  
   378    8.5  4.9  0.0  chr10             29283215 29283296 (16137571) + hAT-N70_DR        DNA/hAT?                531    616   (709)  239590 *
   381    7.6  1.2  5.0  chr10             29283226 29283308 (16137559) C Zisupton-6_DR     DNA/Zisupton        (20948)   1168    1089  239591 *
   391   15.7  2.9  0.0  chr10             29283291 29283360 (16137507) C hAT-N126_DR       DNA/hAT-Ac            (167)    372     301  239592  
   364   19.9  4.7  5.3  chr10             29283309 29283395 (16137472) + Dada-U6_DR        DNA/Dada               7143   7311  (1652)  239593 *
  1440   14.7  8.2  0.7  chr10             29283387 29283667 (16137200) C DNA-AT-1_DR       DNA                    (83)    309       8  239594  
   242   21.0 12.9  0.0  chr10             29283672 29283733 (16137134) + hAT-N68_DR        DNA/hAT-Ac             2963   3032     (0)  239595  
   522   15.9  5.2  1.7  chr10             29283742 29283856 (16137011) C hAT-N126D_DR      DNA/hAT-Ac              (0)    614     496  239596  
  2733   19.5  1.7  8.5  chr10             29283864 29284553 (16136314) + HarbingerN1_DR    DNA/PIF-Harbinger         3    649     (1)  239597  
  1286   16.3  0.8  9.9  chr10             29284554 29284906 (16135961) C hAT-N126D_DR      DNA/hAT-Ac            (151)    463     142  239596  
  2352   10.0  5.4  7.5  chr10             29284915 29285378 (16135489) + HATN10_DR         DNA/hAT-Ac                1    455     (0)  239598  
   321   26.1 20.5  0.0  chr10             29285364 29285377 (16135490) C DNA-X-17_DR       DNA                  (1162)   1212    1149  239599 *
   531   13.9 18.9  0.0  chr10             29285378 29285499 (16135368) C hAT-N126D_DR      DNA/hAT-Ac            (469)    145       1  239596  
   321   26.1 20.5  0.0  chr10             29285500 29285524 (16135343) C DNA-X-17_DR       DNA                  (1162)   1148    1019  239599  
   595   19.9 27.4  3.0  chr10             29286624 29286893 (16133974) + Merlin-N1_DR      DNA/Merlin                1    334    (35)  239600  
  2470   10.3  3.1  9.0  chr10             29286894 29287374 (16133493) + HATN10_DR         DNA/hAT-Ac                1    455     (0)  239601  
   312    7.1  0.0  0.0  chr10             29287375 29287416 (16133451) + Merlin-N1_DR      DNA/Merlin              327    368     (1)  239602  
   920   17.2  3.0  1.0  chr10             29287463 29287662 (16133205) C L1-90_DR          LINE/L1              (1329)   2878    2675  239603  
   232   17.1  0.0  4.3  chr10             29287653 29287698 (16133169) C TDR19             DNA/hAT-Charlie       (200)    205     162  239604 *
  2484   11.4 15.5  0.8  chr10             29287699 29288131 (16132736) C DNA21TA1_DR       DNA/TcMar-Tc1           (2)    537      42  239605  
  1055    8.6  9.8  0.6  chr10             29288149 29288311 (16132556) + TDR19             DNA/hAT-Charlie          30    207   (198)  239606  
   536   13.2  1.0  0.0  chr10             29288291 29288394 (16132473) C L1-90_DR          LINE/L1              (1839)   2368    2280  239607 *
   817   11.3 44.3  4.2  chr10             29288385 29288628 (16132239) C Daphne-27_DRe     LINE/L2                (10)   1916    1574  239608  
   773   11.7  0.0  3.1  chr10             29288626 29288757 (16132110) C L1-90_DR          LINE/L1              (1618)   2589    2462  239609 *
  4103    8.5  9.7  1.3  chr10             29288831 29289483 (16131384) C hAT-N42_DR        DNA/hAT-Ac              (5)    708       2  239610  
   923   13.7  2.4  7.1  chr10             29290254 29290458 (16130409) + DNAX-16_DR        DNA                     111    306   (117)  239611  
  2123   16.3 12.4  1.9  chr10             29290459 29291015 (16129852) C DNA4-1B_DR        DNA/Sola-2              (0)    614       1  239612  
   379   22.7  7.6  0.0  chr10             29291016 29291128 (16129739) + DNAX-16_DR        DNA                     302    423     (0)  239613  
   473    1.8  0.0  0.0  chr10             29291257 29291311 (16129556) C hAT-N25B_DR       DNA/hAT-Ac              (0)    720     666  239614  
   334   17.7  8.1  2.9  chr10             29291435 29291533 (16129334) C ENSPM-6_DR        DNA/CMC-EnSpm       (18060)  14556   14453  239615 *
   428   12.3  2.4  1.2  chr10             29291451 29291532 (16129335) C hAT-N21_DR        DNA/hAT-Charlie       (647)   1199    1117  239616 *
  1555   16.4  7.6  7.2  chr10             29291462 29291948 (16128919) C Mariner-N38_DR    DNA/TcMar-Tc1          (50)    497       9  239617  
   932   14.0  6.3  7.6  chr10             29292059 29292197 (16128670) + ANGEL             DNA/Kolobok               1    136   (173)  239618  
   212   19.6  1.7 10.9  chr10             29292198 29292317 (16128550) C EnSpm-N47B_DR     DNA/CMC-EnSpm?          (0)   1432    1323  239619  
   235   28.2  4.8  0.0  chr10             29292539 29292641 (16128226) C hAT-N34_DR        DNA/hAT-Ac            (262)    687     580  239620 *
   316    9.1  0.0  0.0  chr10             29292589 29292665 (16128202) + hAT-N159_DR       DNA/hAT-Ac             1554   1630   (192)  239621  
   243   14.3  0.0  0.0  chr10             29292644 29292692 (16128175) + Ginger1-2_DR      DNA/Ginger-1            398    446  (6176)  239622 *
   333   14.3  0.9  0.2  chr10             29292666 29292686 (16128181) C hAT-N36_DR        DNA/hAT?             (1489)    230     155  239623  
  1655   10.8 22.4  4.0  chr10             29293118 29293524 (16127343) C hAT-N126_DR       DNA/hAT-Ac             (40)    499      21  239624  
   259   11.4  0.0  0.0  chr10             29293642 29293675 (16127192) + HATN10_DR         DNA/hAT-Ac                1     34   (421)  239625  
  1999    8.6  0.0  0.0  chr10             29293676 29293930 (16126937) + HATN8_DR          DNA/Zisupton              1    255     (0)  239626  
  1076   12.8  8.6  6.9  chr10             29293931 29294173 (16126694) + HATN10_DR         DNA/hAT-Ac               28    274   (181)  239627  
   444   21.9  0.0  2.3  chr10             29294085 29294215 (16126652) + DNA2-10_DR        DNA                    2234   2361  (1160)  239628 *
   454   23.8  9.4  4.2  chr10             29294557 29294758 (16126109) + Dada-U1A_DR       DNA/Dada               5642   5853  (5126)  239629 *
   793   15.4  3.5  0.7  chr10             29294621 29294759 (16126108) C ANGEL             DNA/Kolobok            (81)    228      86  239630  
  4596    9.3 13.2  0.0  chr10             29294760 29295480 (16125387) + DNA-X-2_DR        DNA                       1    816     (0)  239631  
   261   21.0  5.6  7.5  chr10             29295462 29295475 (16125392) + Merlin-2_DR       DNA/Merlin             7304   7405  (6512)  239632 *
   456   11.2 10.0  1.0  chr10             29295476 29295565 (16125302) + ANGEL             DNA/Kolobok             212    309     (0)  239633  
   232   21.7  2.9  7.0  chr10             29295484 29295587 (16125280) + IS3EU-2_DR        DNA/IS3EU             15290  15389  (2906)  239634 *
   207   20.9  0.0  4.2  chr10             29295876 29295925 (16124942) + Gypsy-223_DR-I    LTR/Gypsy              3410   3457   (811)  239635  
   513   13.7  0.0  1.1  chr10             29296096 29296191 (16124676) + IS3EU-2_DR        DNA/IS3EU                 1     95 (18200)  239636  
   220   13.1 40.3  0.9  chr10             29296195 29296271 (16124596) + IS3EU-2_DR        DNA/IS3EU               252    358 (17937)  239637 *
   227   11.3  0.0  3.2  chr10             29296263 29296326 (16124541) C hAT-N75_DR        DNA/hAT-Charlie       (260)   1067    1006  239638 *
   245    6.9  0.0  1.7  chr10             29296270 29296328 (16124539) + DNA-6-N2_DR       DNA                    4200   4257   (799)  239639  
   208   10.9  0.0  1.8  chr10             29296281 29296336 (16124531) C L1-11_DR          LINE/L1              (1519)   5805    5751  239640 *
   887    9.8  4.6  0.0  chr10             29296324 29296476 (16124391) C DNA-6-N4_DR       DNA/IS3EU            (3717)    160       1  239641  
   218    6.7  0.0  2.2  chr10             29296582 29296627 (16124240) C L1-11_DR          LINE/L1              (1894)   5430    5386  239640 *
   257    6.7  5.3  0.0  chr10             29296592 29296666 (16124201) + DNA-6-N2_DR       DNA                    4221   4299   (757)  239642  
   214   16.2  6.6  4.0  chr10             29296667 29296709 (16124158) C DNA9-3_DR         DNA/MULE-MuDR?       (9528)   1847    1727  239643  
  1293   10.8 18.6  6.2  chr10             29297223 29297598 (16123269) C TDR7              DNA                    (50)    491      72  239644  
   207    3.1 12.5  0.0  chr10             29297598 29297629 (16123238) C DNA-N46_DR        DNA                    (73)    464     429  239645 *
  1321    9.6  9.1  0.8  chr10             29298341 29298581 (16122286) C Tc1-7_DR          DNA/TcMar-Tc1           (0)   1646    1386  239646  
   629   20.5  0.0  6.8  chr10             29298532 29298688 (16122179) C Merlin-1_DR       DNA/Merlin           (6404)   4123    3977  239647 *
  1537   10.1 21.5  1.4  chr10             29298554 29298855 (16122012) C hAT-N137_DR       DNA/hAT-Ac            (865)   2706    2345  239648  
   804   16.1  3.4 14.8  chr10             29298639 29298901 (16121966) + EnSpm-N11_DR      DNA/CMC-EnSpm          2775   3011  (2342)  239649 *
  8566    9.0  8.4  0.5  chr10             29298859 29300181 (16120686) C Tc1-7_DR          DNA/TcMar-Tc1         (219)   1427       1  239650  
   705   12.3 18.5  1.0  chr10             29300359 29300531 (16120336) + DNA11TA1B_DR      DNA/CMC-EnSpm             1    203     (0)  239651  
   209   18.9  0.0  5.7  chr10             29300488 29300543 (16120324) C Polinton-2N1_DR   DNA/Maverick         (7219)   3873    3821  239652 *
   283    2.6  0.0  0.0  chr10             29300595 29300633 (16120234) + SINE3-1           SINE/5S-Deu-L2          551    589     (1)  239653  
   291   18.4  3.6  3.3  chr10             29301077 29301091 (16119776) + EnSpm-N10_DR      DNA/CMC-EnSpm          1637   1685  (7623)  239654  
   402   14.9  2.1  2.1  chr10             29301092 29301187 (16119680) + ANGEL             DNA/Kolobok               1     96   (213)  239655  
   291   18.4  3.6  3.3  chr10             29301188 29301199 (16119668) + EnSpm-N10_DR      DNA/CMC-EnSpm          1686   1733  (7575)  239654  
   211   13.1  0.0  6.5  chr10             29301303 29301313 (16119554) C DNA9-5_DR         DNA                  (4022)    905     898  239656  
  4118   12.8 12.8  8.8  chr10             29301314 29302360 (16118507) C hAT-N49_DR        DNA/hAT-Ac              (0)   1111      27  239657  
  1864   19.5  9.9  0.7  chr10             29302401 29302917 (16117950) + Nimb-17_DRe       LINE/I                 4961   5524     (8)  239658  
   223   20.3  7.6  2.9  chr10             29303241 29303306 (16117561) C hAT5-N2_DR        DNA/hAT-hAT5          (965)   1620    1552  239659 *
   420   13.9  0.0  7.5  chr10             29303260 29303282 (16117585) C CryptonV-N4_DR    DNA/Crypton-V        (8380)   5113    5020  239660  
   459   10.5  0.0  2.6  chr10             29303283 29303357 (16117510) + Mariner-N38_DR    DNA/TcMar-Tc1             2     74   (473)  239661  
   546    7.8  2.6  0.0  chr10             29303358 29303434 (16117433) + Kolobok-1N1_DR    DNA/Kolobok-T2            1     79  (1344)  239662 *
   675    2.5  0.0  0.0  chr10             29303433 29303511 (16117356) + L2-2_DRe          LINE/L2                4160   4238     (0)  239663  
   391   13.2  0.0  4.0  chr10             29303508 29303586 (16117281) + LOOPERN3_DR       DNA/Kolobok-T2           77    152   (859)  239664 *
  2017    6.5  3.6  1.4  chr10             29303589 29303868 (16116999) + Kolobok-1N1_DR    DNA/Kolobok-T2         1138   1423     (0)  239665  
   200   21.0  5.2  1.7  chr10             29303869 29303917 (16116950) C Mariner-6_DR      DNA/TcMar-Tc1          (70)   1559    1509  239666 *
  1863   12.7  7.6  6.9  chr10             29303868 29304341 (16116526) + Mariner-N38_DR    DNA/TcMar-Tc1            70    546     (1)  239667  
   381    4.4  0.0  0.0  chr10             29305497 29305541 (16115326) + DNA2-2B_DR        DNA                     154    198   (731)  239668  
  3932    9.9  2.9  2.3  chr10             29305545 29306141 (16114726) + DNA2-2B_DR        DNA                     330    929     (0)  239669  
   701   22.0 10.2  8.7  chr10             29306186 29306618 (16114249) + Copia-16_DR-LTR   LTR/Gypsy?               18    456     (0)  239670  
  2124   14.8  7.4  2.2  chr10             29306725 29307154 (16113713) C Kolobok-N5_DR     DNA/Kolobok-T2?         (0)    485      34  239671  
   301   19.8  7.5  3.1  chr10             29307172 29307265 (16113602) C hAT-N60_DR        DNA/hAT-Ac           (1372)    133      36  239672  
   244    9.5  1.4  0.0  chr10             29307253 29307326 (16113541) + EnSpm-N31_DR      DNA/CMC-EnSpm?          621    695   (394)  239673 *
   278    1.5  0.0  0.0  chr10             29307262 29307326 (16113541) C DNA-8-7_DR        DNA/hAT-Tip100         (50)    999     935  239674  
   260    8.0  0.0  5.7  chr10             29307274 29307366 (16113501) C EnSpm-N44_DR      DNA/CMC-EnSpm        (1713)   6939    6852  239675 *
   260   17.2  5.3  3.0  chr10             29307277 29307408 (16113459) + EnSpm-N33_DR      DNA/CMC-EnSpm           271    405  (1852)  239676  
   242    5.9  0.0  1.2  chr10             29307327 29307346 (16113521) C Helitron-4_DR     RC/Helitron         (19923)  11944   11861  239677 *
   276   17.9  1.4  4.4  chr10             29307371 29307440 (16113427) C ANGEL             DNA/Kolobok           (189)    120      53  239678  
  2852   10.9 34.3  0.9  chr10             29308229 29308913 (16111954) C DNA-X-8_DR        DNA                     (0)    912       1  239679  
   839   19.9 15.7  8.5  chr10             29308926 29309497 (16111370) + hAT-N126D_DR      DNA/hAT-Ac                5    614     (0)  239680  
  1068   21.7 12.3  0.0  chr10             29309520 29309796 (16111071) C TC1DR3            DNA/TcMar-Tc1          (13)   1212     902  239681  
   207    4.8  4.8  0.0  chr10             29309918 29309959 (16110908) + (TAATG)n          Simple_repeat             5     48     (0)  239682 *
   848    2.0  1.0  0.0  chr10             29309944 29310043 (16110824) C SINE3-1           SINE/5S-Deu-L2          (0)    590     490  239683  
   469   17.4 16.2  1.5  chr10             29310158 29310274 (16110593) C DNA8-18_DR        DNA                     (0)   1133    1000  239684  
   353   22.6 25.8  0.5  chr10             29310203 29310380 (16110487) + Zisupton-3_DR     DNA/Zisupton           5164   5386  (2569)  239685 *
   260   21.7  0.0  0.0  chr10             29310426 29310485 (16110382) C TC1DR3B           DNA/TcMar-Tc1         (142)    747     688  239686  
   272   12.2  0.0  0.0  chr10             29311033 29311081 (16109786) + DNA9-N1_DR        DNA/MULE-NOF           2291   2339  (2677)  239687 *
   983   14.5  6.4  0.5  chr10             29311050 29311236 (16109631) C EnSpm-6N1_DR      DNA/CMC-EnSpm        (2806)   6430    6233  239688 *
  1034   12.9  6.5  0.0  chr10             29311070 29311239 (16109628) + TDR17B            DNA/Sola-1              405    585   (961)  239689  
   427    5.8  8.2  1.7  chr10             29311237 29311317 (16109550) + SINE2-5_DR        SINE/tRNA-V-RTE         215    278     (4)  239690 *
   377   15.0  7.4  1.2  chr10             29311248 29311328 (16109539) C hAT-N167B_DR      DNA/hAT-Charlie       (258)   1315    1230  239691 *
  2551   15.3 12.1  4.6  chr10             29311390 29312018 (16108849) C DNA-5-1_DR        DNA/hAT?               (65)    674       1  239692  
  1225    9.1  4.2  3.7  chr10             29313394 29313610 (16107257) C DNA9-3_DR         DNA/MULE-MuDR?        (789)  10590   10373  239693  
  1230   15.5  2.8  2.0  chr10             29313770 29314019 (16106848) C TDR22             DNA                   (831)    424     173  239694  
   232   13.5 14.2  0.0  chr10             29314014 29314059 (16106808) C TDR22             DNA                  (1192)     56       1  239694 *
  7613    9.2  8.8  0.0  chr10             29314744 29315869 (16104998) C TC1DR3            DNA/TcMar-Tc1           (0)   1225       1  239695  
  1403   18.2  8.0  1.7  chr10             29315910 29316233 (16104634) C TC1DR3            DNA/TcMar-Tc1         (238)    987     644  239696  
   312   20.1  2.8  9.0  chr10             29316263 29316305 (16104562) + DNAX-23_DR        DNA                    8291   8424  (3377)  239697  
   350   16.2  3.0  6.2  chr10             29316306 29316326 (16104541) C Mariner-6_DR      DNA/TcMar-Tc1        (1268)    361     266  239698  
   367   11.0  3.9  6.6  chr10             29316327 29316404 (16104463) + Mariner-N38_DR    DNA/TcMar-Tc1           210    285   (262)  239699  
  1506    4.7  2.9  2.1  chr10             29316411 29316648 (16104219) C Rex1-26_DRe       LINE/Rex-Babar        (152)   3238    2999  239700  
   449   14.2  9.7  3.8  chr10             29316650 29316773 (16104094) C Merlin-N3_DR      DNA/Merlin            (119)    136       6  239701  
   341   11.8  0.0  0.0  chr10             29316805 29316855 (16104012) C LOOPERN4_DR       DNA/Kolobok-T2          (9)    908     858  239702  
   285   18.5  1.5  1.5  chr10             29316856 29316870 (16103997) + Kolobok-N11_DR    DNA/Kolobok-T2           10     75   (396)  239703 *
   552   18.8  4.4  2.9  chr10             29316868 29317004 (16103863) C LOOPERN3B_DR      DNA/Kolobok-T2        (910)    139       1  239704  
   240   30.5  6.2  2.4  chr10             29317083 29317243 (16103624) C Helitron-1N4_DR   RC/Helitron           (704)   2476    2310  239705  
   257   15.0  0.0  0.0  chr10             29318031 29318090 (16102777) + Tx1-34_DR         LINE/L1-Tx1            5393   5452     (0)  239706 *
   533   18.7  1.9  4.8  chr10             29318051 29318157 (16102710) C hAT-N36C_DR       DNA/hAT              (1684)    233     130  239707  
   338   18.2  0.0 13.1  chr10             29318605 29318699 (16102168) + DNA-2-32_DR       DNA/CMC-EnSpm?         2526   2609  (6173)  239708 *
  1127    8.7  0.0  0.0  chr10             29318615 29318763 (16102104) + HE1_DR1           SINE/tRNA-V-RTE          62    210   (192)  239709  
  2405   12.6  5.2  2.8  chr10             29318764 29319189 (16101678) + TDR2              DNA/TcMar-Tc1             1    436   (501)  239710  
  5039    9.7 16.8  1.5  chr10             29319195 29320077 (16100790) + DNA-5-5_DR        DNA/hAT                  33   1048   (305)  239711  
   384   23.3  0.3 42.2  chr10             29320041 29320366 (16100501) C EnSpm-N11_DR      DNA/CMC-EnSpm        (2345)   3008    2779  239712 *
  2302    7.7  3.6  3.9  chr10             29320079 29320443 (16100424) + SINE2-3_DR        SINE/tRNA-V-RTE           1    364     (4)  239713  
   254    9.3  4.7  0.0  chr10             29320427 29320469 (16100398) + Helitron-N3B_DR   RC/Helitron            1495   1539  (5065)  239714 *
   785   15.4  8.4  5.5  chr10             29320470 29320647 (16100220) + hAT-N188_DR       DNA/hAT-hAT5           1388   1570   (398)  239715 *
  2838   10.6 10.8  0.0  chr10             29320647 29321109 (16099758) + TDR2              DNA/TcMar-Tc1           425    937     (0)  239716  
   952   11.7  1.4  1.4  chr10             29321110 29321254 (16099613) + HE1_DR1           SINE/tRNA-V-RTE         221    365    (37)  239717  
   923   13.6  3.5  4.2  chr10             29321255 29321272 (16099595) + hAT-N29_DR        DNA/hAT-Tip100         1184   1348   (232)  239718  
   669   18.7  9.1  3.3  chr10             29321273 29321302 (16099565) C DNA6-6_DR         DNA                  (4286)   6995    6786  239719  
   912   15.9  9.8  0.5  chr10             29321593 29321775 (16099092) + SINE2-4_DR        SINE/tRNA-V-RTE         172    371     (0)  239720  
   493   17.2 17.5  2.4  chr10             29321652 29321794 (16099073) + DNAX-23_DR        DNA                   10237  10400  (1401)  239721 *
   298   15.3  3.4  1.0  chr10             29321754 29321847 (16099020) C EnSpm-15_DR       DNA/CMC-EnSpm       (10451)   1003     946  239722 *
   244   17.1 10.0  0.0  chr10             29321787 29321856 (16099011) + DNAX-23_DR        DNA                   10319  10395  (1406)  239723 *
  1193   17.9  2.5  0.4  chr10             29321922 29322157 (16098710) C Kolobok-N10_DR    DNA/Kolobok           (335)    308      68  239724  
   216   26.5 10.8  0.0  chr10             29322245 29322327 (16098540) C Kolobok-N5_DR     DNA/Kolobok-T2?       (173)    312     221  239725  
   510   14.3  0.0 12.1  chr10             29322895 29323005 (16097862) C hAT-N69_DR        DNA/hAT-Ac            (768)    505     407  239726  
   734   10.3  0.0  0.0  chr10             29323012 29323118 (16097749) C DNA21TA1_DR       DNA/TcMar-Tc1           (3)    536     430  239727 *
  3029    9.8  1.2  2.5  chr10             29323117 29323598 (16097269) + DNA-X-10_DR       DNA                     471    946   (561)  239728  
   239    0.0  0.0  0.0  chr10             29323591 29323619 (16097248) + EnSpm-N13_DR      DNA/CMC-EnSpm          7625   7653 (14496)  239729 *
  3445    8.5  0.2  0.8  chr10             29324841 29325348 (16095519) + Tx1-13_DR         LINE/L1-Tx1            3524   4028   (873)  239730  
  1807   13.3  9.3  3.9  chr10             29325381 29325723 (16095144) + DNA-TTAA-3_DR     DNA                     742   1102    (77)  239731  
   342   14.3  1.8  0.0  chr10             29325728 29325783 (16095084) + hAT-N85_DR        DNA/hAT-Charlie         138    194     (0)  239732  
   302   22.2  0.0  0.0  chr10             29325784 29325848 (16095019) + CryptonV-3_DR     DNA/Crypton-V          1046   1110 (22343)  239733  
  8813    7.4  8.9  1.1  chr10             29325854 29327173 (16093694) + DNA-4-3_DR        DNA                       1   1421     (0)  239734  
   341   17.9  7.5  6.6  chr10             29327174 29327277 (16093590) + EnSpm-6N1_DR      DNA/CMC-EnSpm          1265   1369  (7867)  239735  
   236   19.3  3.5  4.7  chr10             29327462 29327548 (16093319) + DNA2-10_DR        DNA                    2690   2775   (746)  239736  
   568   19.8  2.7  7.8  chr10             29327984 29328017 (16092850) + DNA6-6_DR         DNA                    7856   7882  (3399)  239737  
  2451    4.5  7.6  1.4  chr10             29328018 29328359 (16092508) + HE2_DR            SINE/tRNA-V-RTE           1    363     (0)  239738  
   581    5.1  0.0  0.0  chr10             29328293 29328371 (16092496) + TDR9              DNA                       2     80   (128)  239739 *
   208   24.1  1.7  1.7  chr10             29329314 29329372 (16091495) + ENSPM-6_DR        DNA/CMC-EnSpm         30811  30869  (1747)  239740  
  2872   18.6 15.3  2.9  chr10             29329453 29330380 (16090487) C DNA-5-4_DR        DNA                     (0)   1072      33  239741  
   215   10.0  0.0  0.0  chr10             29330396 29330410 (16090457) C BEL27-I_DR        LTR/Pao               (880)   5242    5228  239742  
  1740    7.2  0.8  2.5  chr10             29330411 29330653 (16090214) C TDR20             DNA/Merlin              (0)    239       1  239743  
  2660   10.1  4.3  2.2  chr10             29330656 29331101 (16089766) C HATN10_DR         DNA/hAT-Ac              (0)    455       1  239744  
   384   20.2  2.2  0.0  chr10             29331128 29331216 (16089651) + hAT-N201_DR       DNA/hAT-Ac              604    694     (0)  239745  
   302   20.6  8.2  0.9  chr10             29332452 29332549 (16088318) + EnSpm-N27B_DR     DNA/CMC-EnSpm             1    105    (68)  239746  
   729   12.9  4.4  0.2  chr10             29332568 29332716 (16088151) C SINE3-1           SINE/5S-Deu-L2        (231)    339     180  239747  
   248   18.9  5.5  4.7  chr10             29332874 29333001 (16087866) C hAT-N203_DR       DNA/hAT-Tip100       (2550)   2991    2863  239748  
  2894    8.5 18.7  0.8  chr10             29333060 29333556 (16087311) + SINE3-1           SINE/5S-Deu-L2            2    586     (4)  239749  
   259    9.8  3.9  1.9  chr10             29333515 29333566 (16087301) + L2-42_DRe         LINE/L2                3517   3569     (0)  239750 *
   394    3.2  0.0  0.0  chr10             29333549 29333611 (16087256) + (CTTA)n           Simple_repeat             1     63     (0)  239751  
  3196   18.6  5.8  1.3  chr10             29333614 29334416 (16086451) C Gypsy40-LTR_DR    LTR/Gypsy              (24)    912      74  239752  
  2208    9.1  3.8  0.8  chr10             29334411 29334752 (16086115) C Helitron-N5B_DR   RC/Helitron          (1298)    349       4  239753 *
   896    8.6 16.2  1.0  chr10             29334752 29334948 (16085919) + RTEX-2_DR         LINE/RTE-X             3013   3226    (34)  239754 *
  1468    8.6  2.6  2.6  chr10             29335368 29335594 (16085273) C SINE_DR1          SINE                    (0)    258      32  239755  
   363   22.0 16.1  1.6  chr10             29335526 29335687 (16085180) C LINEX-1_DR        Retroposon            (405)    400     216  239756 *
   752   12.3 10.5 25.8  chr10             29335595 29335662 (16085205) + EnSpm-N49B_DR     DNA/CMC-EnSpm          1523   1781   (769)  239757  
   200   24.0  2.7  5.5  chr10             29335912 29335986 (16084881) + hAT-N114_DR       DNA/hAT-Ac             1717   1789   (562)  239758  
   207   19.6  2.2  0.0  chr10             29336172 29336217 (16084650) + DNA-N31_DR        DNA                    1100   1146   (870)  239759  
  2653   14.8 16.0  4.8  chr10             29336309 29337139 (16083728) C hAT-N177B_DR      DNA/hAT-Tip100         (44)    920       1  239760  
   407   16.0  0.0  0.0  chr10             29337329 29337403 (16083464) + hAT-N91_DR        DNA/hAT-Ac                2     76   (279)  239761  
  6900    6.5 21.2  0.3  chr10             29337406 29338463 (16082404) + hAT-N40_DR        DNA/hAT-Ac                1   1278    (35)  239762  
   600   14.1  3.0 14.0  chr10             29338462 29338659 (16082208) C hAT-N91_DR        DNA/hAT-Ac            (114)    241      63  239763 *
   372   32.7  0.6  1.8  chr10             29338543 29338707 (16082160) C Zisupton-7_DR     DNA/Zisupton        (12307)   4775    4613  239764 *
   268   29.0  0.6  4.8  chr10             29338553 29338726 (16082141) C L1-48_DR          LINE/L1               (113)   5654    5488  239765 *
  1066   13.0  1.5  0.4  chr10             29338596 29338858 (16082009) C EnSpm-N42_DR      DNA/CMC-EnSpm         (435)    817     552  239766  
   611   23.0  7.4  5.3  chr10             29338652 29338908 (16081959) C hAT-N91_DR        DNA/hAT-Ac             (92)    263       2  239767 *
  1312   25.4  4.6  3.1  chr10             29339876 29340857 (16080010) + hAT-N22_DR        DNA/hAT-Ac              254   1257   (481)  239768  
   213   11.1  2.8  0.0  chr10             29341637 29341672 (16079195) + Mariner-11_DR     DNA/TcMar-Tc1           522    558   (789)  239769  
   216   14.6 14.9  5.3  chr10             29344382 29344468 (16076399) C ASAT_CY           Satellite             (118)    144      50  239770  
   874   11.5  9.5  4.0  chr10             29344903 29345092 (16075775) + DNA11TA1B_DR      DNA/CMC-EnSpm             1    200     (3)  239771  
  4861   10.0  8.4  0.6  chr10             29345677 29346423 (16074444) C TC1DR3            DNA/TcMar-Tc1           (0)   1225     421  239772  
   805    9.2 20.8  0.0  chr10             29346424 29346553 (16074314) C TC1DR3            DNA/TcMar-Tc1        (1068)    157       1  239772  
   372   26.4 10.8  0.9  chr10             29346782 29346976 (16073891) C Mariner-N31_DR    DNA/TcMar-Tc1          (14)    526     313  239773  
   258   18.4 17.3  0.8  chr10             29346884 29346987 (16073880) + ASAT_CY           Satellite                 1    121   (141)  239774 *
   268   16.7  0.0  0.0  chr10             29347293 29347340 (16073527) + hAT-N202_DR       DNA/hAT-Tip100          862    909   (976)  239775  
   281   21.0  0.0  1.6  chr10             29347566 29347628 (16073239) C IS3EU-4_DR        DNA/IS3EU           (10448)   4581    4520  239776 *
   535   23.4  7.5  0.6  chr10             29347624 29347782 (16073085) + ANGEL             DNA/Kolobok             140    309     (0)  239777  
   279   22.4  1.1  3.5  chr10             29348719 29348761 (16072106) + CryptonV-3_DR     DNA/Crypton-V           894    979 (22474)  239778  
   312   11.1  0.0  0.0  chr10             29348762 29348806 (16072061) + Helitron-N3_DR    RC/Helitron            1536   1580  (1436)  239779  
   473   13.2  4.5  2.5  chr10             29349233 29349388 (16071479) + hAT-N107_DR       DNA/hAT-Ac              437    595   (413)  239780  
   290   27.3  0.6  2.3  chr10             29349239 29349418 (16071449) C EnSpm-N48B_DR     DNA/CMC-EnSpm        (1576)   5383    5207  239781 *
  1446   22.5  9.5  0.6  chr10             29349260 29349741 (16071126) + Zisupton-6_DR     DNA/Zisupton           8686   9210 (12906)  239782  
   995   24.9  8.2  4.4  chr10             29349271 29349483 (16071384) C Zisupton-6_DR     DNA/Zisupton        (12694)   9422    9027  239783 *
  1550    7.5 11.0  0.3  chr10             29349484 29349738 (16071129) C Mariner-N38_DR    DNA/TcMar-Tc1         (264)    283       2  239784  
   995   24.9  8.2  4.4  chr10             29349739 29349841 (16071026) C Zisupton-6_DR     DNA/Zisupton        (12694)   9026    8831  239783  
   330    7.4  7.4  1.0  chr10             29349757 29349851 (16071016) + ERV1-N3-I_DR      LTR/ERV1               3692   3792   (799)  239785 *
   282   16.9  9.1  2.3  chr10             29349758 29349878 (16070989) + Polinton-1_DR     DNA/Maverick          17682  17810   (675)  239786 *
   237   21.8  4.0 23.8  chr10             29350257 29350431 (16070436) + Mariner-N16_DR    DNA/TcMar-Tc1             1    147   (453)  239787  
  2141   19.1  6.2  4.0  chr10             29350515 29351033 (16069834) + TDR13D            DNA                     140    669    (93)  239788  
   470   26.2  2.8 16.5  chr10             29350949 29351346 (16069521) + SAT-18_DR         Satellite              2478   2828   (637)  239789 *
   554   21.8 11.3  0.0  chr10             29351269 29351410 (16069457) + TDR13D            DNA                     605    762     (0)  239790  
   232   18.8  0.0  0.0  chr10             29351412 29351459 (16069408) C DNA9-2_DR         DNA                  (3739)    195     148  239791  
   545   29.0  0.0  0.0  chr10             29351752 29351882 (16068985) + DNA-TTAA-3_DR     DNA                    1047   1177     (2)  239792  
   781   19.3  0.0 12.8  chr10             29351901 29352120 (16068747) + Mariner-N16_DR    DNA/TcMar-Tc1           269    463   (137)  239793  
   250   21.0  5.0  0.0  chr10             29352140 29352239 (16068628) + hAT-N164_DR       DNA/hAT-Tip100          827    931  (1109)  239794 *
   306   25.0  1.9  0.0  chr10             29352151 29352243 (16068624) + Merlin-1_DR       DNA/Merlin             1639   1733  (8794)  239795  
  1590   10.9  0.4  0.0  chr10             29352244 29352491 (16068376) C Merlin-N3_DR      DNA/Merlin              (0)    255       7  239796  
   459   15.6  2.5  8.8  chr10             29352493 29352612 (16068255) C hAT-N21B_DR       DNA/hAT-Ac            (173)   1128    1016  239797  
   211   21.1  2.1 10.2  chr10             29352529 29352623 (16068244) + EnSpm-N13_DR      DNA/CMC-EnSpm          7759   7846 (14303)  239798 *
   331   20.4  2.5  5.2  chr10             29352655 29352773 (16068094) C hAT-N21B_DR       DNA/hAT-Ac            (392)    909     794  239797  
  2302   11.1 11.2  0.4  chr10             29352929 29353346 (16067521) C TDR23             DNA                   (352)    795     333  239799  
  1303   15.1  3.3  2.9  chr10             29353344 29353650 (16067217) + RTEX-5_DR         LINE/RTE-X             5578   5885    (12)  239800 *
  1809   14.8  3.9  4.1  chr10             29353602 29353990 (16066877) C TDR23             DNA                   (757)    390       3  239801  
   227   14.6  0.0  0.0  chr10             29354605 29354645 (16066222) C Helitron-N3B_DR   RC/Helitron           (923)   5681    5641  239802  
   210   13.2  0.0  2.6  chr10             29354618 29354656 (16066211) + Mariner-6_DR      DNA/TcMar-Tc1             2     39  (1590)  239803 *
   393    8.6  1.7  0.0  chr10             29354702 29354759 (16066108) C MuDR-2_DR         DNA/MULE-MuDR        (8041)  15892   15834  239804  
   277   10.0  0.0  0.0  chr10             29354728 29354767 (16066100) + hAT-N164_DR       DNA/hAT-Tip100         1327   1366   (674)  239805 *
   609   19.4  8.7  5.5  chr10             29354834 29354869 (16065998) + Merlin-1_DR       DNA/Merlin             1095   1136  (9391)  239806  
  6760   11.7  7.0  1.8  chr10             29354870 29356049 (16064818) + DNA-X-4_DR        DNA                       1   1241     (4)  239807  
   253   10.9  2.7 13.4  chr10             29356169 29356242 (16064625) + Polinton-1_DR     DNA/Maverick          17100  17166  (1319)  239808  
   209   20.4  0.0  5.1  chr10             29356192 29356253 (16064614) + hAT-N47C_DR       DNA/hAT-Tip100         1193   1251  (1208)  239809 *
   250   18.3  2.7  4.1  chr10             29356208 29356281 (16064586) C EnSpm-7_DR        DNA/CMC-EnSpm        (3905)   7129    7057  239810  
   589   18.0 19.2  5.7  chr10             29356615 29357009 (16063858) C EnSpm-18_DR       DNA/CMC-EnSpm         (640)   6340    5623  239811  
   361    9.6  0.0  0.0  chr10             29357032 29357083 (16063784) C EnSpm-18_DR       DNA/CMC-EnSpm        (6808)    172     121  239812  
   269   24.3  0.0  0.0  chr10             29357083 29357152 (16063715) C hAT-N80_DR        DNA/hAT-Tip100        (439)    373     304  239813 *
  1605    7.5  0.4  0.0  chr10             29358842 29359067 (16061800) C TDR17             DNA/Sola-1              (0)    248      22  239814  
   259   12.2  0.0  0.0  chr10             29359066 29359106 (16061761) C Kolobok-N3_DR     DNA/Kolobok-T2?        (15)    355     315  239815 *
  1304    8.1  6.5  0.0  chr10             29359109 29359294 (16061573) C TDR19             DNA/hAT-Charlie       (206)    199       2  239816  
   258   20.5  7.3  4.8  chr10             29359227 29359308 (16061559) + ENSPM-6_DR        DNA/CMC-EnSpm         19586  19669 (12947)  239817 *
   230   13.0  8.7  0.0  chr10             29359357 29359402 (16061465) C Kolobok-N3_DR     DNA/Kolobok-T2?       (114)    256     207  239815  
  1063   16.1  1.4  4.3  chr10             29359427 29359640 (16061227) C RTEX-2_DR         LINE/RTE-X            (565)   2695    2488  239818  
   309    4.8  0.0 11.8  chr10             29359614 29359708 (16061159) + CryptonV-N1_DR    DNA/Crypton-V          5906   5990  (4061)  239819 *
   380    8.2  0.0  0.0  chr10             29359643 29359740 (16061127) C hAT-30N1_DR       DNA/hAT-Ac            (628)   1405    1308  239820 *
   382   16.8  3.0  0.0  chr10             29359665 29359765 (16061102) + hAT-N159_DR       DNA/hAT-Ac             1562   1665   (157)  239821  
   622   30.4  2.3  1.9  chr10             29359806 29360063 (16060804) + TZF28B            DNA/TcMar-Tc1          1105   1363   (251)  239822  
  1201    5.6 20.2  0.0  chr10             29360568 29360765 (16060102) C TDR20             DNA/Merlin              (1)    238       1  239823  
   232   13.2  0.0  0.0  chr10             29360737 29360774 (16060093) C EnSpm-N59_DR      DNA/CMC-EnSpm?       (1897)   1772    1735  239824 *
   208   18.3 25.0  1.1  chr10             29360899 29360970 (16059897) + Kolobok-N10_DR    DNA/Kolobok             340    428   (215)  239825  
   249   19.5  1.2  1.2  chr10             29361378 29361460 (16059407) + Gypsy42-LTR_DR    LTR/Gypsy                37    119   (769)  239826  
  7830    9.3  1.2  1.5  chr10             29362160 29363325 (16057542) + DNA-8-3_DR        DNA/P                     1   1163     (0)  239827  
  1650    7.9  4.7  9.0  chr10             29363326 29363680 (16057187) + HARBINGERN2B_DR   DNA/PIF-Harbinger         7    295   (379)  239828  
  7037    6.9  9.2  0.8  chr10             29363681 29364731 (16056136) + hAT-N26_DR        DNA/hAT-Ac                1   1139   (320)  239829  
  2030   15.2 11.0  3.3  chr10             29364750 29365176 (16055691) C TDR8              DNA/PIF-Harbinger     (696)    459       1  239830  
   286   15.1  0.0  0.0  chr10             29365134 29365186 (16055681) + Merlin-2_DR       DNA/Merlin             4780   4832  (9089)  239831 *
  2512   14.3  1.4  1.1  chr10             29365181 29365624 (16055243) + L2-11_DRe         LINE/L2                1380   1824   (153)  239832  
  1979    5.4  4.7  0.3  chr10             29365712 29365988 (16054879) + Nimb-7_DR         LINE/I                 1571   1859   (435)  239833  
   794    4.3  0.0  0.0  chr10             29365988 29366081 (16054786) C HarbingerN5_DR    DNA/PIF-Harbinger     (423)    438     345  239834 *
  3945    6.6  3.8  2.1  chr10             29366082 29366637 (16054230) C LOOPERN1_DR       DNA/Kolobok-T2          (0)   1234     670  239835  
   480    2.8  0.9  2.2  chr10             29366631 29366701 (16054166) + Nimb-7_DR         LINE/I                 2234   2294     (0)  239836 *
   272   19.1  4.4  0.0  chr10             29366701 29366768 (16054099) + L2-11_DRe         LINE/L2                1887   1957    (20)  239832 *
   545    2.8  2.7  8.5  chr10             29366745 29366858 (16054009) + Harbinger-1_DR    DNA/PIF-Harbinger      2484   2572  (1337)  239837  
   389    2.8  2.7  2.7  chr10             29366775 29366885 (16053982) C ACROBAT1          DNA/PIF               (514)    865     755  239838 *
   407    1.1  0.0  0.0  chr10             29366777 29366868 (16053999) + DNA8-10_DR        DNA/hAT-Ac             1611   1702  (2316)  239839  
   316    8.3  1.4  6.7  chr10             29366869 29366918 (16053949) C piggyBac-N5_DR    DNA/PiggyBac?         (881)   1255    1121  239840 *
   351   12.6  0.8  3.1  chr10             29366886 29366897 (16053970) + EnSpm-N25_DR      DNA/CMC-EnSpm           881    965  (3721)  239841  
   280   12.1  1.3  6.6  chr10             29366898 29366925 (16053942) C Kolobok-4_DR      DNA/Kolobok-T2       (1494)   5137    4987  239842  
  6641    8.3 16.3  0.3  chr10             29369583 29370618 (16050249) C TC1DR3            DNA/TcMar-Tc1           (0)   1225      25  239843  
   869    3.9 23.4  0.0  chr10             29370630 29370757 (16050110) C TC1DR3B           DNA/TcMar-Tc1         (731)    158       1  239844  
   213   18.3  0.0  6.8  chr10             29370728 29370774 (16050093) C DNA8-26_DR        DNA                  (2995)   1535    1492  239845 *
  1505   18.7  6.3  1.7  chr10             29370798 29371129 (16049738) C TC1DR3            DNA/TcMar-Tc1         (238)    987     641  239846  
   514   22.4  4.8  5.8  chr10             29371184 29371392 (16049475) + Mariner-N38_DR    DNA/TcMar-Tc1           104    310   (237)  239847  
   227   21.4  7.0  1.3  chr10             29371331 29371401 (16049466) + DNAX-25_DR        DNA/Zisupton           1952   2026  (1401)  239848 *
   239   12.8  0.0  2.1  chr10             29371400 29371447 (16049420) C EnSpm-N36B_DR     DNA/CMC-EnSpm         (633)   2783    2737  239849  
   558    7.7  3.3  1.1  chr10             29371449 29371540 (16049327) + Mariner-N38_DR    DNA/TcMar-Tc1            78    171   (376)  239850  
   431   15.0  4.9  1.9  chr10             29371450 29371551 (16049316) + hAT-N198_DR       DNA/hAT-Charlie         797    901   (498)  239851 *
   287    4.5  1.1  0.0  chr10             29371661 29371748 (16049119) + (TTATA)n          Simple_repeat             5     93     (0)  239852 *
   320   10.8  1.1  1.1  chr10             29371677 29371770 (16049097) C Polinton-1N1_DR   DNA/Maverick          (652)  14817   14724  239853  
   206   21.9  3.1  1.5  chr10             29372026 29372037 (16048830) C CryptonV-N3_DR    DNA/Crypton-V        (1810)  18853   18788  239854  
   285   15.1  3.8  0.0  chr10             29372038 29372090 (16048777) C L2-1B_DR          LINE/L2                 (6)   1002     948  239855  
   247    6.1  0.0  0.0  chr10             29372174 29372206 (16048661) C L2-1B_DR          LINE/L2               (184)    824     792  239855  
   389   23.6  0.0  0.0  chr10             29372957 29373062 (16047805) C ASAT_CY           Satellite              (75)    187      82  239856  
   231   12.8  9.7  2.6  chr10             29373066 29373137 (16047730) + Mariner-10_DR     DNA/TcMar-Tc1             1     77  (1520)  239857  
   215    2.6  2.6  0.0  chr10             29373131 29373243 (16047624) + (TTTG)n           Simple_repeat             1    116     (0)  239858 *
   301    8.7  0.0  4.3  chr10             29373228 29373275 (16047592) + Mariner-10_DR     DNA/TcMar-Tc1            66    111  (1486)  239859  
   446   10.4  5.2  0.8  chr10             29373322 29373437 (16047430) + CryptonV-N5_DR    DNA/Crypton-V         15215  15335  (9202)  239860 *
   605    4.3  4.3  0.0  chr10             29373345 29373460 (16047407) C Helitron-4_DR     RC/Helitron         (18333)  13535   13415  239861  
   446   10.0  4.4  4.4  chr10             29373357 29373492 (16047375) + Kolobok-4_DR      DNA/Kolobok-T2         5113   5248  (1383)  239862 *
   746   10.5  0.0  0.0  chr10             29373445 29373549 (16047318) C TDR12             DNA                   (137)    105       1  239863  
  1260   20.5  4.6  1.9  chr10             29374504 29374807 (16046060) C TC1DR3            DNA/TcMar-Tc1         (273)    952     641  239864  
   323   22.3  3.1  4.8  chr10             29374862 29374988 (16045879) + CryptonV-3_DR     DNA/Crypton-V           993   1117 (22336)  239865 *
   603   14.5  1.6  7.1  chr10             29374914 29375106 (16045761) + hAT-N70_DR        DNA/hAT?                475    657   (668)  239866 *
  1433   10.0  0.0  5.0  chr10             29374979 29375231 (16045636) + EnSpm-N48_DR      DNA/CMC-EnSpm          1632   1872  (1706)  239867  
   603   17.2  0.0  0.0  chr10             29375083 29375130 (16045737) C EnSpm-6N1_DR      DNA/CMC-EnSpm        (8134)   1102     937  239868 *
   659   11.6  0.0  5.4  chr10             29375131 29375248 (16045619) C Helitron-N3B_DR   RC/Helitron          (4116)   2488    2377  239869  
   262    7.4  1.3 10.1  chr10             29375185 29375231 (16045636) C CryptonV-N4_DR    DNA/Crypton-V        (8541)   4952    4912  239870 *
   755   18.1  1.6 10.8  chr10             29375232 29375423 (16045444) C hAT-N121_DR       DNA/hAT-Ac              (0)    985     810  239871  
   424   11.9  0.0  0.0  chr10             29375436 29375494 (16045373) C hAT-N121_DR       DNA/hAT-Ac            (926)     59       1  239872  
  1162   15.1 26.3  1.1  chr10             29375548 29375836 (16045031) C hAT-N142B_DR      DNA/hAT?              (399)   1601    1241  239873  
 12739    3.4  2.7  0.6  chr10             29376505 29378127 (16042740) + Harbinger-1N1_DR  DNA/PIF-Harbinger         1   1657     (0)  239874  
 11503    7.7  1.4  1.8  chr10             29378238 29379899 (16040968) C Harbinger-1N1_DR  DNA/PIF-Harbinger       (0)   1657       1  239875  
  1433    8.3  0.0  2.9  chr10             29379982 29380193 (16040674) C TDR2              DNA/TcMar-Tc1           (0)    937     732  239876  
  2466    5.0  0.9  0.6  chr10             29380194 29380512 (16040355) + DNA8-4B_DR        DNA/hAT-Charlie           1    320     (1)  239877  
  4166    8.5 12.3  0.1  chr10             29380514 29381172 (16039695) C TDR2              DNA/TcMar-Tc1         (198)    739       1  239878  
  1545   13.8 17.7  4.8  chr10             29381175 29381655 (16039212) + hAT-N166_DR       DNA/hAT-hAT5              1    540     (0)  239879  
  2897   11.1  2.3  0.2  chr10             29381698 29382130 (16038737) + hAT-N25_DR        DNA/hAT-Ac                1    442   (387)  239880  
   490   10.3  0.0  0.0  chr10             29382161 29382228 (16038639) + hAT-N25B_DR       DNA/hAT-Ac              653    720     (0)  239881  
   716   16.3  9.6  0.0  chr10             29382229 29382363 (16038504) C SINE2-1_DR        SINE/tRNA              (49)    149       2  239882  
   222   28.4  1.4 10.8  chr10             29382364 29382422 (16038445) C EnSpm-N11_DR      DNA/CMC-EnSpm        (3797)   1556    1510  239883  
   205   20.0  0.0  0.0  chr10             29382695 29382734 (16038133) + TE-X-11_DR        Unknown                 250    289  (1917)  239884  
   961   10.3  0.0  0.0  chr10             29383118 29383262 (16037605) C DNAX-15_DR        DNA                     (0)    767     623  239885  
  2372   12.1  2.5  2.2  chr10             29383263 29383667 (16037200) C hAT-N45C_DR       DNA/hAT?              (401)    836     431  239886  
   752   18.9  2.4  0.0  chr10             29383263 29383281 (16037586) C CryptonV-3_DR     DNA/Crypton-V        (8337)  15116   14949  239887 *
  1979    8.7  4.6  0.8  chr10             29383673 29384018 (16036849) C EnSpm-3_DR        DNA/CMC-EnSpm           (0)   8448    8090  239888  
  1465    8.5 27.5  0.5  chr10             29383989 29384283 (16036584) C HE1_DR1           SINE/tRNA-V-RTE         (5)    397      24  239889 *
   578   18.1 31.4  0.0  chr10             29384113 29384316 (16036551) C DNA8-23_DR        DNA                  (2027)   4712    4445  239890 *
   671   11.7  1.6  1.6  chr10             29384332 29384453 (16036414) C EnSpm-3_DR        DNA/CMC-EnSpm        (8230)    218      97  239891  
   375   17.9  2.4  1.2  chr10             29384440 29384524 (16036343) + hAT-N142B_DR      DNA/hAT?                701    786  (1214)  239892 *
  2696    5.1  3.6  1.6  chr10             29384452 29384811 (16036056) C SINE2-3_DR        SINE/tRNA-V-RTE         (1)    367       1  239893  
  1241   11.5  3.8  5.5  chr10             29384812 29384837 (16036030) + CryptonV-N4_DR    DNA/Crypton-V          7873   7894  (5599)  239894  
   205    9.6  2.2  9.3  chr10             29384814 29384859 (16036008) C EnSpm-3_DR        DNA/CMC-EnSpm        (8339)    109      67  239891 *
   389   10.9 15.6  0.0  chr10             29384873 29384936 (16035931) C HATN7_DR          DNA/hAT               (521)     74       1  239895  
  2857   13.1  7.0  2.3  chr10             29385021 29385604 (16035263) + LTR-8_DR          LTR                       2    612     (0)  239896  
  3301    9.9 14.5  0.0  chr10             29385789 29386341 (16034526) + DNA-X-5_DR        DNA/hAT                  11    643   (578)  239897  
  5143   15.1  7.2  3.9  chr10             29386342 29387425 (16033442) C Kolobok-N2C_DR    DNA/Kolobok-T2          (0)   1118       1  239898  
  1514    9.9 11.7  1.5  chr10             29387426 29387671 (16033196) + DNA-X-5_DR        DNA/hAT                 640    910   (311)  239899  
   294   12.4  2.5 10.7  chr10             29387718 29387798 (16033069) + DNA-X-5_DR        DNA/hAT                1139   1213     (8)  239900  
   222    2.9  0.0  0.0  chr10             29388259 29388293 (16032574) C DNA8-27B_DR       DNA                   (741)    158     124  239901  
  2746   12.6 17.3  1.9  chr10             29389095 29389684 (16031183) + hAT-N22C_DR       DNA/hAT-Ac                8    686     (8)  239902  
   244    8.5  0.0 14.6  chr10             29389705 29389759 (16031108) C DNA2-16_DR        DNA                  (3962)  14089   14042  239903 *
  3397   13.4 25.1  1.9  chr10             29389749 29390595 (16030272) + HATN13_DR         DNA/hAT-Ac               77   1116     (3)  239904  
   256   29.6  7.6  2.9  chr10             29391125 29391256 (16029611) C DNA-6-N5B_DR      DNA                  (1643)   1880    1743  239905 *
   318   30.3  2.0  1.0  chr10             29391161 29391260 (16029607) + TDR19C            DNA/hAT-Charlie          94    194   (202)  239906  
   932   17.6 26.1  0.4  chr10             29391346 29391622 (16029245) C Kolobok-N3_DR     DNA/Kolobok-T2?        (15)    355       8  239907  
  2045   15.7  0.4 37.6  chr10             29391659 29392446 (16028421) + DNA-8-22_DR       DNA/hAT-Ac               38    612   (822)  239908  
   280   21.4  8.1  3.3  chr10             29392382 29392468 (16028399) C Kolobok-4N1_DR    DNA/Kolobok-T2        (204)   1465    1375  239909 *
  2319    9.2  0.3  0.0  chr10             29392455 29392770 (16028097) + Harbinger-N13_DR  DNA/PIF-Harbinger         7    323     (1)  239910  
   227    9.7  0.0  0.0  chr10             29392745 29392775 (16028092) C hAT-5_DR          DNA/hAT-Charlie      (2274)    222     192  239911 *
  1863   14.6  3.3 10.8  chr10             29392772 29393185 (16027682) + DNA-8-22_DR       DNA/hAT-Ac              642   1343   (269)  239912  
   708   13.9  0.0  0.0  chr10             29393194 29393301 (16027566) C hAT-N31_DR        DNA/hAT-Ac           (1353)    109       2  239913  
  1221    9.3  7.1  0.0  chr10             29394776 29394958 (16025909) + TDR19C            DNA/hAT-Charlie           1    196   (200)  239914  
   939   18.4  1.9  4.9  chr10             29394959 29394979 (16025888) + hAT-N154_DR       DNA/hAT-Tip100          201    362  (1033)  239915  
   819   18.9 18.6  1.4  chr10             29396382 29396628 (16024239) + Harbinger-N19_DR  DNA/PIF-Harbinger        66    354   (269)  239916  
   383   18.9  5.2  1.0  chr10             29396667 29396762 (16024105) + Harbinger-N19_DR  DNA/PIF-Harbinger       524    623     (0)  239917  
   782   12.2 12.2  2.9  chr10             29396986 29397253 (16023614) C HATN10B_DR        DNA/hAT-Ac            (119)    489       1  239918 *
   831   18.2  7.2  2.4  chr10             29397020 29397256 (16023611) C DNA2-10_DR        DNA                  (1162)   2359    2112  239919  
   785   22.0 20.8  3.7  chr10             29397253 29397629 (16023238) C TC1DR3            DNA/TcMar-Tc1         (616)    609     170  239920 *
  1763    5.7  0.0  2.6  chr10             29397700 29397934 (16022933) C TDR20             DNA/Merlin              (0)    239      11  239921  
   842   17.2  2.5  1.2  chr10             29397934 29398092 (16022775) + Harbinger-N19_DR  DNA/PIF-Harbinger       194    354   (269)  239922 *
   415    9.7  0.0  1.6  chr10             29398157 29398219 (16022648) + Harbinger-N19_DR  DNA/PIF-Harbinger       555    616     (7)  239923  
  3058   16.4  9.8  2.6  chr10             29398234 29398876 (16021991) C DNA-1-5_DR        DNA                     (7)    741      54  239924  
  1061   24.4 19.2  3.1  chr10             29398869 29399400 (16021467) C TC1DR3            DNA/TcMar-Tc1         (610)    615       1  239925 *
  1611    9.7  1.7  0.0  chr10             29400485 29400721 (16020146) + TDR12             DNA                       1    241     (1)  239926  
   224   20.0  4.5  2.9  chr10             29400835 29400889 (16019978) C RTEX-2_DR         LINE/RTE-X            (344)   2916    2861  239927  
  1790   12.0 13.9  1.3  chr10             29400890 29401227 (16019640) + TDR5              DNA/CMC-EnSpm             2    381   (150)  239928  
   476    1.7  0.9  0.0  chr10             29401226 29401341 (16019526) + (TTATA)n          Simple_repeat             2    118     (0)  239929 *
   206   21.9  3.1  1.5  chr10             29401612 29401623 (16019244) C CryptonV-N3_DR    DNA/Crypton-V        (1810)  18853   18788  239930  
   285   15.1  3.8  0.0  chr10             29401624 29401676 (16019191) C L2-1B_DR          LINE/L2                 (6)   1002     948  239931  
   224    6.1  0.0  0.0  chr10             29401760 29401792 (16019075) C L2-1B_DR          LINE/L2               (184)    824     792  239931  
   349   22.6  0.0  1.9  chr10             29402555 29402662 (16018205) C ASAT_CY           Satellite              (75)    187      82  239932  
   229    9.6  7.3  5.4  chr10             29402666 29402720 (16018147) C Mariner-10_DR     DNA/TcMar-Tc1           (0)   1597    1542  239933  
   317    6.5  0.0  4.3  chr10             29402788 29402835 (16018032) + Mariner-10_DR     DNA/TcMar-Tc1            66    111  (1486)  239934  
   329   13.7  8.9  0.2  chr10             29402868 29402897 (16017970) + EnSpm-6N1_DR      DNA/CMC-EnSpm          1417   1495  (7741)  239935  
   335    3.0  1.5  1.5  chr10             29402898 29402964 (16017903) C Helitron-4_DR     RC/Helitron         (18328)  13540   13474  239936  
   295    8.2  0.6  0.0  chr10             29402916 29402987 (16017880) C EnSpm-N17_DR      DNA/TcMar            (3215)   1978    1918  239937 *
   264   11.7  5.3  0.0  chr10             29402988 29403009 (16017858) C DNA-8-29_DR       DNA/hAT-Tip100        (133)    887     789  239938  
   978   12.1  0.0  0.6  chr10             29403694 29403851 (16017016) C DNA11TA1_DR       DNA/CMC-EnSpm          (16)    187      31  239939  
   441   14.0 21.0  1.5  chr10             29404507 29404544 (16016323) + DNA9-3_DR         DNA/MULE-MuDR?        10373  10570   (808)  239940  
   477    9.4 18.0  0.7  chr10             29404545 29404672 (16016195) + DNA-TA-2_DR       DNA/CMC-EnSpm            47    196     (0)  239941  
  1413   14.4  0.0  0.0  chr10             29404806 29405013 (16015854) C Kolobok-4N1_DR    DNA/Kolobok-T2       (1338)    331     124  239942  
  2426   10.3  3.8  3.8  chr10             29405062 29405504 (16015363) + BEL-37-LTR_DR     LTR/Pao                   1    443     (0)  239943  
   201    8.1 22.0  1.7  chr10             29405507 29405556 (16015311) C Kolobok-4N1_DR    DNA/Kolobok-T2       (1582)     87      28  239942  
   695   17.1  9.5  2.2  chr10             29405567 29405776 (16015091) + TDR7              DNA                     317    541     (0)  239944  
   466   19.6 11.2  3.1  chr10             29405777 29405835 (16015032) + Harbinger-N17_DR  DNA/PIF-Harbinger       545    617  (1028)  239945  
   267   25.8  5.8 10.3  chr10             29405736 29405856 (16015011) + hAT-N48B_DR       DNA/hAT-Ac             1556   1671   (469)  239946 *
   466   14.3  0.0  4.8  chr10             29405750 29405767 (16015100) + hAT-2n1_DR        DNA/hAT-Charlie         975   1079   (131)  239947  
   522    8.7  1.1  0.0  chr10             29405768 29405859 (16015008) C HATN16_DR         DNA/hAT-Charlie        (93)    851     759  239948  
   413   16.2  8.6  0.0  chr10             29405775 29405879 (16014988) + EnSpm-N17_DR      DNA/TcMar              1941   2054  (3139)  239949 *
   351   23.5  5.0  5.0  chr10             29405880 29405909 (16014958) + Dada-tL_DR        DNA/Dada               4724   4858  (5549)  239950  
  1199   16.0  1.0  0.0  chr10             29406638 29406831 (16014036) C Harbinger-N12_DR  DNA/PIF-Harbinger       (0)    702     507  239951  
   321    4.7  0.0  0.0  chr10             29406865 29406907 (16013960) C DNA11TA1B_DR      DNA/CMC-EnSpm         (159)     44       2  239952  
   207   30.8  0.0  0.0  chr10             29406948 29407012 (16013855) + Zisupton-7_DR     DNA/Zisupton            917    981 (16101)  239953 *
   216   21.6  2.0  0.0  chr10             29406964 29407014 (16013853) C Dada-tL_DR        DNA/Dada             (1287)   9120    9069  239954  
   215   21.7  1.6  6.6  chr10             29406965 29407028 (16013839) C Gypsy134-LTR_DR   LTR/Gypsy              (81)   1120    1060  239955 *
   218   22.5  2.4  7.7  chr10             29406973 29407054 (16013813) C EnSpm-7_DR        DNA/CMC-EnSpm        (3901)   7133    7056  239956  
   350   14.2 20.8  2.6  chr10             29407367 29407480 (16013387) + DNA9-5_DR         DNA                    2863   2999  (1928)  239957  
  3295    2.1  0.0  0.0  chr10             29407481 29407858 (16013009) C DIRS-5_DR         LTR/Ngaro               (0)   6895    6518  239958  
  3804    4.8 13.0  0.3  chr10             29407890 29408413 (16012454) C SINE3-1           SINE/5S-Deu-L2          (0)    590       1  239959  
   364   24.6  1.8  1.8  chr10             29408414 29408522 (16012345) + DNA9-5_DR         DNA                    3087   3195  (1732)  239960  
   278   24.9  9.1  2.9  chr10             29408555 29408653 (16012214) C Mariner-N13_DR    DNA/TcMar-Tc1         (564)    577     473  239961  
   436   21.4 28.1  4.3  chr10             29408731 29408922 (16011945) C Mariner-N13_DR    DNA/TcMar-Tc1         (819)    322      85  239961  
  2715    6.3  4.0  0.0  chr10             29408957 29409307 (16011560) + SINE2-3_DR        SINE/tRNA-V-RTE           1    365     (3)  239962  
   201   25.4  0.0  4.5  chr10             29409406 29409475 (16011392) C DNA2-7_DR         DNA                  (4820)   4830    4764  239963 *
   272   16.7  0.0  5.6  chr10             29409421 29409477 (16011390) + ANGEL             DNA/Kolobok             106    159   (150)  239964 *
   273   10.4  6.1  2.0  chr10             29409442 29409490 (16011377) + Kolobok-N4_DR     DNA/Kolobok-T2         1657   1707  (1295)  239965 *
   437   27.4 10.3  1.6  chr10             29409478 29409651 (16011216) C DNA2-16_DR        DNA                  (4039)  14012   13824  239966  
   209   20.5  0.0  2.6  chr10             29409644 29409683 (16011184) + tRNA-3_DRe        Satellite              2185   2223     (8)  239967 *
  1967   14.1  2.3  1.4  chr10             29409660 29410004 (16010863) + HE1_DR1           SINE/tRNA-V-RTE          48    395     (7)  239968  
   560   20.3  7.2  4.9  chr10             29409854 29410034 (16010833) + DNAX-23_DR        DNA                   10237  10421  (1380)  239969 *
   250   21.2  6.1  0.0  chr10             29410056 29410121 (16010746) C DNA7-N1_DR        DNA/Zisupton         (2094)   8323    8254  239970 *
   329   14.6  0.0  0.0  chr10             29410070 29410111 (16010756) C ANGEL             DNA/Kolobok            (11)    298     257  239971  
  3256   13.4  3.5  9.5  chr10             29410112 29410783 (16010084) C DIRS-1-LTR_DR     LTR/Ngaro               (0)    622       1  239972  
   200   14.3  0.0 14.0  chr10             29410784 29410827 (16010040) + DNA7-N1_DR        DNA/Zisupton           8085   8121  (2296)  239973 *
   467   16.3 26.0  1.9  chr10             29410781 29410949 (16009918) + ANGEL             DNA/Kolobok              70    278    (31)  239974  
   262   26.7  0.9  4.7  chr10             29410854 29410963 (16009904) C EnSpm-N13_DR      DNA/CMC-EnSpm        (8519)  13630   13525  239975 *
  2075   13.7  1.3  8.2  chr10             29410979 29411433 (16009434) C TDR24             DNA                    (18)    426       1  239976  
   210    6.9  0.0  0.0  chr10             29412321 29412349 (16008518) C Gypsy61-I_DR      LTR/Gypsy            (2872)   3998    3970  239977  
   416   12.2  0.0  0.0  chr10             29412608 29412746 (16008121) + (TTA)n            Simple_repeat             1    139     (0)  239978  
   359    2.5  0.0  2.5  chr10             29412679 29412760 (16008107) C DNA-1-7_DR        DNA/PIF-Harbinger     (694)    744     665  239979 *
   766   16.1  2.2  0.7  chr10             29412745 29412882 (16007985) + Kolobok-N16_DR    DNA/Kolobok?             38    177  (1065)  239980  
  3219    5.8 11.8  4.7  chr10             29412953 29413475 (16007392) + Gypsy89-LTR_DR    LTR/Gypsy                 1    559     (0)  239981  
   302   11.1  0.0  0.0  chr10             29413670 29413714 (16007153) + Kolobok-N16B_DR   DNA/Kolobok?           1085   1129    (14)  239982  
   226    7.7  0.0  0.0  chr10             29413918 29413943 (16006924) C DNA-N19_DR        DNA                     (1)    662     637  239983  
  1503   18.2 14.2  4.8  chr10             29413968 29414389 (16006478) C DNA-N19_DR        DNA                   (114)    549      90  239983  
  1712   11.3  5.8  1.7  chr10             29414421 29414698 (16006169) C hAT-28N1_DR       DNA/hAT-Charlie       (128)   1184     896  239984  
  3818    9.1 16.5  1.5  chr10             29414701 29415379 (16005488) + TDR13B2           DNA                       1    779     (0)  239985  
   885   10.8  5.4  0.0  chr10             29415388 29415535 (16005332) C hAT-28N1_DR       DNA/hAT-Charlie       (424)    888     733  239984  
   838   13.5  1.1 13.3  chr10             29415583 29415824 (16005043) + DNA8-25_DR        DNA                    2070   2675  (6975)  239986  
   447    6.7  0.0  1.7  chr10             29415825 29415945 (16004922) + EnSpm-N42_DR      DNA/CMC-EnSpm           536    654   (598)  239987  
   424   12.1  7.1  3.1  chr10             29415829 29415839 (16005028) + hAT-N187_DR       DNA/hAT-Charlie         194    278   (899)  239988 *
   480   10.3  0.0  0.0  chr10             29415840 29415965 (16004902) C DNA-2-32_DR       DNA/CMC-EnSpm?       (3184)   5598    5473  239989 *
   538   14.4  1.7  1.7  chr10             29415856 29415975 (16004892) C EnSpm-N13_DR      DNA/CMC-EnSpm        (3110)  19039   18920  239990 *
   838   13.5  1.1 13.3  chr10             29415946 29415961 (16004906) + DNA8-25_DR        DNA                    2676   2720  (6930)  239986  
  2715    5.8 11.2  4.8  chr10             29415998 29416506 (16004361) + TDR7              DNA                       2    541     (0)  239991  
   348   20.0 10.7  0.0  chr10             29416509 29416583 (16004284) C Harbinger-N23_DR  DNA/PIF-Harbinger      (84)    353     271  239992  
  1882   15.1  4.5  0.3  chr10             29417287 29417598 (16003269) C DNA-8-3_DR        DNA                     (0)   1163     839  239993 *
  3810   10.5  1.9  1.2  chr10             29417595 29418184 (16002683) C DNA-8-3_DR        DNA                   (551)    612      19  239993  
   234   11.3  1.0 13.2  chr10             29418134 29418235 (16002632) + EnSpm-10_DR       DNA/CMC-EnSpm          5724   5814   (491)  239994 *
   422   11.7  0.0  1.8  chr10             29418157 29418269 (16002598) C ERV1-7_DR-I       LTR/ERV1             (4892)   1811    1701  239995  
   413   13.1  0.9  0.9  chr10             29418180 29418287 (16002580) + Penelope-1_DR     LINE/Penelope          4057   4164   (282)  239996 *
   787   26.5  0.0  7.8  chr10             29418195 29418415 (16002452) + Helitron-2_DR     RC/Helitron           23615  23819  (3593)  239997 *
  1120    3.8  0.0  0.0  chr10             29418282 29418412 (16002455) + HE2_DR            SINE/tRNA-V-RTE         231    361     (2)  239998  
  1092    8.6  1.2  1.8  chr10             29418413 29418446 (16002421) C Merlin-1_DR       DNA/Merlin           (6054)   4473    4310  239999  
   269    5.0  2.0 18.2  chr10             29419624 29419769 (16001098) C ERV1-7_DR-I       LTR/ERV1             (4881)   1822    1697  240000 *
   288    6.5  1.3  8.4  chr10             29419653 29419671 (16001196) C hAT-N187_DR       DNA/hAT-Charlie       (857)    320     235  240001  
   574   11.7  3.2  2.4  chr10             29419672 29419794 (16001073) + Kolobok-4_DR      DNA/Kolobok-T2         4963   5086  (1545)  240002  
   548   12.1  0.0 15.3  chr10             29419675 29419840 (16001027) C DNA6-6_DR         DNA                  (3425)   7856    7713  240003 *
   369    9.8  1.2  7.7  chr10             29419705 29419869 (16000998) + DNA-2-32_DR       DNA/CMC-EnSpm?         5490   5644  (3138)  240004 *
   507   20.7 20.5  1.2  chr10             29420294 29420503 (16000364) C hAT-N21B_DR       DNA/hAT-Ac             (84)   1217     968  240005  
  1132   17.9  4.2  5.3  chr10             29420507 29420837 (16000030) C Copia-11C_DR-LTR  LTR/Gypsy?              (2)    466     129  240006  
   662   16.3  0.8  1.6  chr10             29420823 29420840 (16000027) C DNA2-14_DR        DNA                  (3358)   4264    4248  240007 *
  4139   10.9 10.3  0.3  chr10             29420841 29421512 (15999355) C HAT1-N1B_DR       DNA/hAT-Ac              (0)    739       1  240008  
   774   14.4  2.3  0.0  chr10             29421513 29421636 (15999231) C Copia-11C_DR-LTR  LTR/Gypsy?            (309)    127       1  240006  
   371   17.9  6.0  0.0  chr10             29421637 29421720 (15999147) C Helitron-N3_DR    RC/Helitron          (1199)   1817    1729  240009  
 27450    1.6  3.0  0.7  chr10             29421721 29424978 (15995889) + DNA9TA1_DR        DNA/CMC-EnSpm             1   3333     (0)  240010  
   386   19.9  5.9 10.7  chr10             29424979 29425136 (15995731) + Ginger1-2_DR      DNA/Ginger-1           3077   3226  (3396)  240011 *
   981   12.4  0.0  1.1  chr10             29424983 29425161 (15995706) C Helitron-N3_DR    RC/Helitron          (1302)   1714    1538  240009  
   314   14.0  0.9  3.7  chr10             29425686 29425796 (15995071) C Helitron-2_DR     RC/Helitron         (21276)   6136    6029  240012  
   305    7.2  0.0  4.8  chr10             29425719 29425806 (15995061) C Polinton-1_DR     DNA/Maverick          (810)  17675   17592  240013 *
  2876   10.7  6.2  4.2  chr10             29425836 29426351 (15994516) C hAT-N36_DR        DNA/hAT               (910)    830     305  240014  
   400    6.5  6.5  0.0  chr10             29426343 29426404 (15994463) + hAT-N94_DR        DNA/hAT-Charlie         626    691   (380)  240015 *
  1227   11.0  0.5  7.9  chr10             29426435 29426651 (15994216) + Mariner-5_DR      DNA/TcMar-Tc1             1    202  (1441)  240016  
  6494   10.6  5.0  1.6  chr10             29426660 29427680 (15993187) + Mariner-5_DR      DNA/TcMar-Tc1           589   1643     (0)  240017  
   293   21.1  9.4  4.8  chr10             29428019 29428177 (15992690) C ASAT_CY           Satellite              (83)    179      14  240018  
  3024   12.0 11.5  2.8  chr10             29428335 29428899 (15991968) C HarbingerN6B_DR   DNA/PIF-Harbinger     (109)    613       1  240019  
   245    9.8  0.0  0.0  chr10             29429175 29429266 (15991601) + L1-119_DR         LINE/L1                1121   1212  (4065)  240020  
  1420    8.5  0.5  0.0  chr10             29429408 29429618 (15991249) C EnSpm-N4_DR       DNA/CMC-EnSpm           (0)    212       1  240021  
   237    9.0  0.0  3.0  chr10             29430011 29430079 (15990788) + Polinton-4_DR     DNA/Maverick          16812  16878  (3409)  240022 *
   362    1.1  1.1  1.1  chr10             29430022 29430115 (15990752) + Zisupton-7_DR     DNA/Zisupton          11375  11468  (5614)  240023  
  3730    6.2  3.0  6.8  chr10             29430611 29431203 (15989664) + piggyBac-N5B_DR   DNA/PiggyBac?          1167   1738     (0)  240024  
   238   21.8  3.7 10.9  chr10             29432308 29432327 (15988540) C Kolobok-4_DR      DNA/Kolobok-T2       (3114)   3517    3487  240025  
  3309    8.4  1.4  4.6  chr10             29432334 29432897 (15987970) C Mariner-N38_DR    DNA/TcMar-Tc1           (0)    547       1  240026  
   238   21.8  3.7 10.9  chr10             29432375 29432415 (15988452) C Kolobok-4_DR      DNA/Kolobok-T2       (3114)   3486    3417  240025 *
   214    8.6  0.0  2.9  chr10             29432870 29432905 (15987962) + MuDR-2_DR         DNA/MULE-MuDR         16305  16339  (7594)  240027  
   243   25.9  2.5  0.0  chr10             29433203 29433229 (15987638) C DNA9-5_DR         DNA                  (1803)   3124    3042  240028  
   255   16.7  1.9  0.0  chr10             29433230 29433283 (15987584) + Polinton-4N1_DR   DNA/Maverick           4709   4763  (5673)  240029  
   235    7.0  0.0  2.3  chr10             29433248 29433291 (15987576) C EnSpm-N34_DR      DNA/CMC-EnSpm         (680)    410     368  240030 *
   207   11.7  5.0  0.0  chr10             29433249 29433308 (15987559) + L1-56_DR          LINE/L1                4851   4913    (69)  240031 *
   221   19.3  0.8  3.5  chr10             29433330 29433447 (15987420) + DNA-6-N2_DR       DNA                    4192   4306   (750)  240032 *
   255   14.9  1.0  2.1  chr10             29433432 29433527 (15987340) C DNA-6-N2_DR       DNA                   (747)   4309    4215  240033 *
   271   14.0  0.0  6.3  chr10             29433446 29433529 (15987338) + DNA-6-N2_DR       DNA                    4230   4308   (748)  240034  
   209   14.3  1.6  0.0  chr10             29433474 29433536 (15987331) C hAT-N178B_DR      DNA/hAT-Ac           (1688)    195     132  240035 *
  2626   11.2  6.8  0.6  chr10             29434376 29434858 (15986009) + Mariner-N38_DR    DNA/TcMar-Tc1             3    515    (32)  240036  
   223    7.7  1.9  0.0  chr10             29435948 29435999 (15984868) C DIRS-4N2_DR       LTR/Ngaro            (5734)    256     204  240037  
   234   21.6  0.0  2.0  chr10             29436382 29436433 (15984434) + DNA-5-3_DR        DNA/hAT-hAT5            241    291   (242)  240038  
   536   24.1  0.0  5.8  chr10             29436442 29436569 (15984298) C HarbingerN6_DR    DNA/PIF-Harbinger       (1)    392     272  240039  
   293    4.7  9.3  0.0  chr10             29436572 29436614 (15984253) + hAT-N138B_DR      DNA/hAT-Ac                1     47  (1402)  240040  
  5476   11.9  4.1  6.1  chr10             29436615 29437605 (15983262) C Looper-N7_DR      DNA/Kolobok-T2          (0)   1015      43  240041  
   308    5.0  0.0  0.0  chr10             29437632 29437669 (15983198) + hAT-N138B_DR      DNA/hAT-Ac               43     80  (1369)  240042  
  1676   10.2  9.2  0.6  chr10             29437670 29438005 (15982862) + DNA-8-30_DR       DNA/hAT-Ac                1    365   (657)  240043  
  2877   12.8 31.9  0.1  chr10             29438014 29438722 (15982145) C hAT-N188_DR       DNA/hAT-hAT5          (398)   1570     637  240044  
  1301   16.8  1.9  3.1  chr10             29438827 29439084 (15981783) C HATN8_DR          DNA/Zisupton            (0)    255       1  240045  
   455   12.3 11.1  0.0  chr10             29439134 29439214 (15981653) C CryptonV-N5_DR    DNA/Crypton-V        (3721)  20816   20727  240046 *
   762   10.6 12.1  0.7  chr10             29439161 29439284 (15981583) + Kolobok-1N1_DR    DNA/Kolobok-T2          389    526   (897)  240047  
   548   15.4  4.5  0.0  chr10             29439279 29439388 (15981479) + hAT-N138_DR       DNA/hAT-Ac              359    473  (1113)  240048 *
   639   21.5  0.0  4.0  chr10             29439419 29439602 (15981265) + EnSpm-16_DR       DNA/CMC-EnSpm          5429   5605  (4179)  240049  
   237   11.8  0.0  0.0  chr10             29441112 29441145 (15979722) C MuDR-2_DR         DNA/MULE-MuDR        (5807)  18126   18093  240050 *
  1731    5.2  0.0  9.1  chr10             29441121 29441397 (15979470) + Mariner-N38_DR    DNA/TcMar-Tc1             1    254   (293)  240051  
   936   23.9  2.7 19.0  chr10             29441229 29441400 (15979467) + hAT-N145_DR       DNA/hAT-Ac              738    973   (618)  240052 *
  2078    2.8 12.2  0.3  chr10             29441401 29441687 (15979180) + DNA8-4B_DR        DNA/hAT-Charlie           1    321     (0)  240053  
   936   23.9  2.7 19.0  chr10             29441688 29441997 (15978870) + hAT-N145_DR       DNA/hAT-Ac              974   1401   (190)  240052 *
  1499   16.8 13.8  0.5  chr10             29441695 29442071 (15978796) + Helitron-N2_DR    RC/Helitron            1183   1609   (854)  240054  
   988   13.1 17.6  3.4  chr10             29441937 29441977 (15978890) C Zisupton-6_DR     DNA/Zisupton        (12793)   9323    9001  240055 *
  1066   14.5  7.4  3.6  chr10             29441978 29442220 (15978647) + ENSPM-6_DR        DNA/CMC-EnSpm         13947  14198 (18418)  240056  
  1074   21.9 18.3  0.3  chr10             29442222 29442533 (15978334) C DNA-N22_DR        DNA                   (399)    369       2  240057  
  1454   15.3  0.0  5.5  chr10             29443463 29443731 (15977136) C HATN8_DR          DNA/Zisupton            (0)    255       1  240058  
   743   19.2 19.1  0.4  chr10             29443865 29444063 (15976804) + DNA14-5-1_DR      DNA                       1    236   (457)  240059 *
  1210   14.2 16.6  2.3  chr10             29443942 29444263 (15976604) C hAT-N160B_DR      DNA/hAT-Ac            (448)   1083     789  240060  
   460   13.6  1.0  2.1  chr10             29444344 29444441 (15976426) + hAT-N145_DR       DNA/hAT-Ac              752    848   (743)  240061 *
  2058    8.3  2.1  2.4  chr10             29444359 29444693 (15976174) + Mariner-N38_DR    DNA/TcMar-Tc1           120    453    (94)  240062  
  4068    1.8  0.0  0.0  chr10             29444694 29445151 (15975716) C Gypsy5-LTR_DR     LTR/Gypsy               (0)    458       1  240063  
 37751    0.8  0.0  1.9  chr10             29445152 29449444 (15971423) C Gypsy5-I_DR       LTR/Gypsy               (0)   4212       1  240063  
  4068    1.8  0.0  0.0  chr10             29449445 29449902 (15970965) C Gypsy5-LTR_DR     LTR/Gypsy               (0)    458       1  240063  
   575   12.1  0.0  2.0  chr10             29449903 29450003 (15970864) + Mariner-N38_DR    DNA/TcMar-Tc1           449    547     (0)  240064  
   290   10.7  0.0  2.1  chr10             29449963 29450010 (15970857) C Helitron-N3_DR    RC/Helitron          (1436)   1580    1534  240065 *
   227    7.7  2.4  5.0  chr10             29449975 29450015 (15970852) + Kolobok-4_DR      DNA/Kolobok-T2         3465   3504  (3127)  240066 *
   286   17.5  0.4  2.2  chr10             29450514 29450590 (15970277) + Helitron-N5B_DR   RC/Helitron             662    724   (923)  240067  
   539   17.9  5.0  0.0  chr10             29451167 29451306 (15969561) + TDR16             DNA/Merlin              139    285    (28)  240068  
   235    3.7  0.0  1.9  chr10             29451361 29451415 (15969452) C DNA-TA-4_DR       DNA/TcMar            (5077)   4718    4665  240069 *
   259   16.5  2.5  2.5  chr10             29451371 29451451 (15969416) C hAT-N47C_DR       DNA/hAT-Tip100       (2252)    207     127  240070  
   456   11.5  0.0  0.0  chr10             29452257 29452343 (15968524) + (ATTG)n           Simple_repeat             1     87     (0)  240071  
   253   20.2  8.2  1.1  chr10             29452283 29452356 (15968511) C hAT-N81_DR        DNA/hAT-Charlie       (220)    608     529  240072 *
   753   10.9  2.3  2.6  chr10             29452357 29452503 (15968364) C TC1DR2            DNA/TcMar-Tc1           (0)    876     755  240073  
   379    6.1 12.1  0.0  chr10             29452505 29452570 (15968297) + EnSpm-6N1_DR      DNA/CMC-EnSpm          1377   1450  (7786)  240074 *
  1343    8.7  2.8  2.4  chr10             29452513 29452760 (15968107) + Helitron-N2_DR    RC/Helitron            1297   1545   (918)  240075  
   427    0.0  0.0  3.0  chr10             29452676 29452779 (15968088) C Merlin-1_DR       DNA/Merlin           (2352)   8175    8075  240076 *
   473    3.7  0.0 18.8  chr10             29452688 29452788 (15968079) C Helitron-2_DR     RC/Helitron         (21100)   6312    6228  240077 *
  4095   10.4 15.1  1.2  chr10             29452770 29453559 (15967308) C DNA-TA-7_DR       DNA/TcMar-Fot1         (76)    917      20  240078  
   281   14.5  1.4  1.4  chr10             29453659 29453728 (15967139) C Kolobok-N9_DR     DNA/Kolobok-T2        (609)   1030     961  240079  
   248    6.0  0.0  0.0  chr10             29453687 29453736 (15967131) C CryptonV-2_DR     DNA/Crypton-V       (21010)    801     752  240080 *
   209   10.3  2.4  5.0  chr10             29453710 29453750 (15967117) + Tx1-55_DR         LINE/L1-Tx1               1     40  (5452)  240081 *
  1389   15.0  0.0  0.0  chr10             29454657 29454896 (15965971) C TDR12             DNA                     (0)    242       3  240082  
   690   13.4  0.0  8.4  chr10             29454897 29454937 (15965930) + Academ-N1_DRe     DNA/Academ-1           1470   1498  (2530)  240083  
   431   20.4  3.0 19.5  chr10             29454895 29455156 (15965711) C hAT-N123_DR       DNA/hAT-Ac             (14)    880     655  240084 *
  2023   12.1  6.3  1.5  chr10             29455157 29455534 (15965333) C hAT-N126B_DR      DNA/hAT-Ac              (0)    600     205  240085 *
  4502    1.2  0.0  4.3  chr10             29455528 29456064 (15964803) C L2-1_DR           LINE/L2                 (5)   4980    4466  240086  
  1228   12.5  1.8  2.7  chr10             29456059 29456280 (15964587) C hAT-N126B_DR      DNA/hAT-Ac            (380)    220       1  240087 *
  1509   13.0  5.5  1.1  chr10             29456302 29456558 (15964309) C Crack-3_DR        LINE/L2               (344)   3376    3109  240088  
  1061   16.8  4.2  3.7  chr10             29456583 29456823 (15964044) + DIRS-4N2-LTR_DR   LTR/Ngaro                68    309    (78)  240089  
   914   17.4 10.4  4.9  chr10             29456848 29457059 (15963808) C hAT-N123_DR       DNA/hAT-Ac            (360)    534     312  240084  
  5870    6.8 11.1  1.3  chr10             29457452 29458344 (15962523) + HATN3B_DR         DNA/hAT-Tip100            1    979     (0)  240090  
   291   12.9  0.9  0.0  chr10             29458346 29458396 (15962471) C hAT-N123_DR       DNA/hAT-Ac           (1101)     53       1  240084  
   205   10.4  9.8  5.7  chr10             29458790 29458840 (15962027) C BEL8-I_DR         LTR/Pao              (5860)    846     794  240091  
   230   25.4 11.9  0.0  chr10             29459131 29459189 (15961678) C HATN13_DR         DNA/hAT-Ac           (1053)     66       1  240092  
   609   21.9 18.9  2.8  chr10             29459212 29459460 (15961407) + DNA-X-8_DR        DNA                       5    292   (620)  240093  
  2735    8.1  1.9  1.2  chr10             29459485 29459908 (15960959) C hAT-N107_DR       DNA/hAT-Ac              (0)   1008     582  240094  
  1821    7.6 21.1  1.8  chr10             29459870 29460243 (15960624) C HATN2_DR          DNA/hAT               (773)    446       2  240095 *
  2129   11.8  1.5  1.2  chr10             29460271 29460603 (15960264) C hAT-N107_DR       DNA/hAT-Ac            (602)    406      73  240094  
  4646    3.0  0.0  0.0  chr10             29460605 29461143 (15959724) + DNA21TA1_DR       DNA/TcMar-Tc1             1    539     (0)  240096  
   745   12.1  0.0  0.9  chr10             29461144 29461257 (15959610) C hAT-N64_DR        DNA/hAT-Ac           (1115)    474     362  240097  
   778   23.3 11.5  3.9  chr10             29461411 29461741 (15959126) + DNA-X-8_DR        DNA                     558    912     (0)  240098  
  1705   14.3 46.8  0.0  chr10             29463012 29463537 (15957330) + TDR13             DNA                       1    772     (0)  240099  
  2825   19.1  1.4  2.8  chr10             29463594 29464179 (15956688) + DNA-1-3B_DR       DNA/PIF-Harbinger         1    578   (185)  240100  
  2167    6.8  0.3  3.4  chr10             29464190 29464491 (15956376) C piggyBac-N1_DR    DNA/PiggyBac            (5)   1000     708  240101  
   200   29.6  1.6  3.9  chr10             29464442 29464452 (15956415) C Kolobok-2_DR      DNA/Kolobok-T2       (3311)   3389    3332  240102 *
   565   11.4  1.5  1.5  chr10             29464453 29464586 (15956281) + DNA-2-32_DR       DNA/CMC-EnSpm?         5453   5586  (3196)  240103  
   414   13.6  3.7  2.2  chr10             29464471 29464487 (15956380) + Harbinger-2_DR    DNA/PIF-Harbinger      2318   2375  (1952)  240104 *
   739    2.0  0.0  0.0  chr10             29464488 29464585 (15956282) + Mariner-N5C_DR    DNA/TcMar              1409   1506  (6415)  240105  
   631   18.1  0.7  5.5  chr10             29464491 29464642 (15956225) C Zisupton-7_DR     DNA/Zisupton         (4728)  12354   12210  240106 *
   414   13.6  3.7  2.2  chr10             29464586 29464605 (15956262) + Harbinger-2_DR    DNA/PIF-Harbinger      2376   2454  (1873)  240104 *
   200   29.6  1.6  3.9  chr10             29464606 29464624 (15956243) C Kolobok-2_DR      DNA/Kolobok-T2       (3311)   3331    3211  240102  
   394   16.3  0.0  5.4  chr10             29465250 29465385 (15955482) + hAT-N48B_DR       DNA/hAT-Ac             1543   1671   (469)  240107 *
   464   20.6  0.7  0.0  chr10             29465281 29465293 (15955574) C Polinton-1_DR     DNA/Maverick          (721)  17764   17614  240108  
   604    8.8  0.0  0.0  chr10             29465294 29465430 (15955437) + (TG)n             Simple_repeat             2    138     (0)  240109  
   449   19.4  0.0  2.4  chr10             29465328 29465454 (15955413) + EnSpm-7_DR        DNA/CMC-EnSpm          7094   7217  (3817)  240110 *
   219    9.3  0.3  5.7  chr10             29465989 29466213 (15954654) + T-rich            Low_complexity            1    212     (0)  240111  
   412   12.6 14.7  0.0  chr10             29466654 29466681 (15954186) + Merlin-1_DR       DNA/Merlin             1621   1729  (8798)  240112  
   432    9.0  0.0  0.0  chr10             29466682 29466748 (15954119) C Mariner-N38_DR    DNA/TcMar-Tc1          (32)    515     449  240113  
   384   10.8  0.0  1.4  chr10             29466684 29466758 (15954109) C hAT-N21_DR        DNA/hAT-Charlie       (642)   1204    1131  240114 *
   248   16.9 12.4  0.0  chr10             29466686 29466774 (15954093) + EnSpm-N13_DR      DNA/CMC-EnSpm          7670   7769 (14380)  240115 *
   502   15.8  6.3  7.7  chr10             29467685 29467842 (15953025) + L1-35_DR          LINE/L1                5268   5423    (58)  240116  
   317   15.6  0.0  0.0  chr10             29467879 29467923 (15952944) + HATN1_DR          DNA/hAT                   1     45   (382)  240117 *
   621   19.2  0.0  4.0  chr10             29467921 29468077 (15952790) + HATN1_DR          DNA/hAT                 276    426     (1)  240118  
   451   20.3  4.1  2.4  chr10             29467981 29468101 (15952766) C Merlin-2_DR       DNA/Merlin           (7320)   6601    6479  240119 *
   246   22.4  2.0  0.0  chr10             29468883 29468931 (15951936) + Kolobok-N10_DR    DNA/Kolobok             389    438   (205)  240120  
   355   25.2  1.9  3.2  chr10             29468940 29468962 (15951905) + CryptonV-N1_DR    DNA/Crypton-V          7026   7046  (3005)  240121  
  1010   10.5  1.9  0.0  chr10             29468963 29469124 (15951743) + DNAX-18_DR        DNA/Merlin                1    165   (593)  240122  
   836   11.0 21.0  1.6  chr10             29469121 29469277 (15951590) + SINE3-1a          SINE/5S-Deu-L2          127    313   (257)  240123 *
  1033    8.7  0.0  0.0  chr10             29469276 29469413 (15951454) C hAT-N106B_DR      DNA/hAT-Ac            (501)    527     390  240124  
  8958    4.2  2.9  0.1  chr10             29469418 29470540 (15950327) C TDR8              DNA/PIF-Harbinger       (0)   1155       1  240125  
   338    2.6  0.0  0.0  chr10             29470508 29470545 (15950322) + Harbinger-2_DR    DNA/PIF-Harbinger      4290   4327     (0)  240126 *
   209   15.0  1.6  4.9  chr10             29470546 29470594 (15950273) C DNA9TA1_DR        DNA/CMC-EnSpm        (1210)   2123    2077  240127 *
  2303   12.3  4.1  4.9  chr10             29470543 29470953 (15949914) C hAT-N106_DR       DNA/hAT-Ac            (386)    409       2  240128  
   410   12.9 17.2  7.5  chr10             29470954 29471086 (15949781) C DNAX-18_DR        DNA/Merlin            (549)    209      65  240129  
   385   18.8  0.0  3.1  chr10             29471196 29471294 (15949573) + Kolobok-N10_DR    DNA/Kolobok             548    643     (0)  240130  
   536   16.5  0.0  2.9  chr10             29472161 29472266 (15948601) + CR1-54_DR         LINE/L2                 443    545   (258)  240131  
   212   26.1  4.3  5.4  chr10             29472261 29472280 (15948587) + DNA8-25_DR        DNA                     834    852  (3115)  240132 *
  4975   10.2  5.9  0.7  chr10             29472281 29473112 (15947755) C TC1DR2            DNA/TcMar-Tc1           (1)    875       1  240133  
   456   17.7  2.4 13.7  chr10             29472968 29473137 (15947730) C DNA8-25_DR        DNA                  (2990)    977     825  240134 *
  1897   10.6 18.6  0.3  chr10             29473341 29473663 (15947204) + SINE3-1           SINE/5S-Deu-L2            2    383   (207)  240135  
   322    9.5  0.0  0.0  chr10             29473675 29473716 (15947151) + SINE3-1           SINE/5S-Deu-L2          527    568    (22)  240135 *
   654   22.2  2.4 12.0  chr10             29473707 29473723 (15947144) C DNA-6-N5B_DR      DNA                  (1574)   1949    1840  240136  
  1283    6.4  1.9 12.9  chr10             29473724 29473937 (15946930) + TDR3B             DNA/hAT-Charlie           1    193     (0)  240137  
   654   22.2  2.4 12.0  chr10             29473938 29473952 (15946915) C DNA-6-N5B_DR      DNA                  (1574)   1839    1725  240136  
  1113   18.4  5.0  2.1  chr10             29474323 29474599 (15946268) C Gypsy-244_DR-LTR  LTR/Gypsy             (440)    285       1  240138  
   216   20.7  0.0  5.2  chr10             29474563 29474623 (15946244) + Harbinger-N12_DR  DNA/PIF-Harbinger       414    471   (231)  240139 *
   986   15.8  1.5  4.4  chr10             29474603 29474956 (15945911) C hAT-N129_DR       DNA/hAT-Ac            (182)    582       1  240140  
  3025   15.8 15.4  2.3  chr10             29475606 29476286 (15944581) + TDR13             DNA                       5    772     (0)  240141  
   440   21.4  7.6  0.0  chr10             29476297 29476427 (15944440) C ANGEL             DNA/Kolobok            (90)    219      79  240142  
   323   20.8  7.6  5.0  chr10             29476428 29476446 (15944421) C EnSpm-N10_DR      DNA/CMC-EnSpm        (7464)   1808    1684  240143  
   322   16.7  6.9  0.0  chr10             29476456 29476527 (15944340) + ANGEL             DNA/Kolobok               1     77   (232)  240144  
   262   27.2  2.2  5.3  chr10             29476542 29476677 (15944190) + EnSpm-N40B_DR     DNA/CMC-EnSpm          3091   3222  (2285)  240145 *
   471   15.9  8.6  4.9  chr10             29476565 29476703 (15944164) + ANGEL             DNA/Kolobok             166    309     (0)  240146  
   387   18.2  7.8  8.4  chr10             29476704 29476743 (15944124) C hAT-N134_DR       DNA/hAT?              (178)    886     709  240147  
   274   16.9  1.7  0.0  chr10             29476883 29476941 (15943926) C ANGEL             DNA/Kolobok             (4)    305     246  240148  
  1108   13.3 11.2  0.0  chr10             29476954 29477149 (15943718) + HE1_DR1           SINE/tRNA-V-RTE           6    223   (179)  240149  
  1137   15.4 11.8  0.4  chr10             29477152 29477379 (15943488) C HATN8_DR          DNA/Zisupton            (1)    254       1  240150  
   388   18.2  1.6 31.0  chr10             29477382 29477564 (15943303) C EnSpm-N48B_DR     DNA/CMC-EnSpm        (6068)    891     750  240151 *
   390    9.7  6.5  0.0  chr10             29477501 29477562 (15943305) + SINE2-5_DR        SINE/tRNA-V-RTE         216    281     (1)  240152  
   334   15.4  4.8 13.4  chr10             29477563 29477605 (15943262) + Merlin-1_DR       DNA/Merlin             4040   4136  (6391)  240153  
   425   12.8 18.8  0.0  chr10             29478016 29478148 (15942719) + hAT-N159_DR       DNA/hAT-Ac             1490   1647   (175)  240154  
   262   28.8  1.2  2.5  chr10             29478953 29479116 (15941751) C hAT-30N1_DR       DNA/hAT-Ac            (549)   1484    1323  240155 *
   517   15.0  0.0  2.9  chr10             29478980 29479158 (15941709) C EnSpm-N48_DR      DNA/CMC-EnSpm        (1605)   1973    1800  240156 *
  1217    1.2  0.0  0.6  chr10             29478999 29479041 (15941826) + (TCTA)n           Simple_repeat             1    224   (175)  240157  
   302   24.9  9.5  0.1  chr10             29479042 29479369 (15941498) C Polinton-4_DR     DNA/Maverick         (7591)  12696   12410  240158 *
   329   22.3  7.5  0.7  chr10             29479155 29479210 (15941657) C HAT1_DR           DNA/hAT-Ac           (2645)    647     441  240159  
   823   21.7  0.0  1.1  chr10             29479211 29479392 (15941475) + (TCTG)n           Simple_repeat             1    180     (0)  240160  
   337   13.2  2.6  2.6  chr10             29479334 29479411 (15941456) + EnSpm-N61_DR      DNA/CMC-EnSpm          2325   2402  (1731)  240161 *
  1217    1.2  0.0  0.6  chr10             29479370 29479400 (15941467) + (TCTA)n           Simple_repeat           225    399     (0)  240157  
   329   22.3  7.5  0.7  chr10             29479393 29479407 (15941460) C HAT1_DR           DNA/hAT-Ac           (2645)    440     378  240159 *
   218   24.6 10.7  3.7  chr10             29479430 29479506 (15941361) C Mariner-N31_DR    DNA/TcMar-Tc1          (42)    498     311  240162  
   270   16.8  9.1  3.9  chr10             29479507 29479605 (15941262) + ASAT_CY           Satellite                 7    110   (152)  240163  
   212   22.6  0.0  1.9  chr10             29480132 29480185 (15940682) C hAT-N164_DR       DNA/hAT-Tip100        (671)   1369    1317  240164 *
  1836   17.5 11.5  1.3  chr10             29480149 29480645 (15940222) C Mariner-N38_DR    DNA/TcMar-Tc1           (0)    547       1  240165  
   230   20.9  1.5  1.5  chr10             29480181 29480207 (15940660) C ENSPM-6_DR        DNA/CMC-EnSpm       (29872)   2743    2677  240166 *
   210   13.8  0.0 11.4  chr10             29480603 29480651 (15940216) + MuDR-2_DR         DNA/MULE-MuDR         18080  18123  (5810)  240167  
 10059    3.7  0.2  0.2  chr10             29481275 29482480 (15938387) C Harbinger-4N1C_DR DNA/PIF-Harbinger       (0)   1206       1  240168  
   453   12.2 11.0  0.0  chr10             29483572 29483653 (15937214) + DNA11TA1_DR       DNA/CMC-EnSpm             5     95   (108)  240169 *
  1618    6.9  0.0  0.0  chr10             29483643 29483845 (15937022) + hAT-N127_DR       DNA/hAT-Charlie        5802   6004  (4312)  240170  
   269   26.5  0.0  1.2  chr10             29483771 29483854 (15937013) + CryptonV-N5_DR    DNA/Crypton-V          3306   3388 (21149)  240171 *
   223   10.0 10.6  9.0  chr10             29483833 29483898 (15936969) + DNA-TA-1_DR       DNA/CMC-EnSpm            81    147   (665)  240172 *
   397   17.3  1.2  0.0  chr10             29483939 29484019 (15936848) + L2-5_DRe          LINE/L2                2122   2203    (24)  240173  
   294   22.9  2.8 11.0  chr10             29484004 29484111 (15936756) + DNAX-25B_DR       DNA/Zisupton           1191   1290  (2248)  240174 *
  1569   11.0 26.7  2.2  chr10             29484017 29484417 (15936450) + Mariner-N38_DR    DNA/TcMar-Tc1            20    516    (31)  240175 *
  1648   12.1 28.7  0.0  chr10             29484064 29484509 (15936358) + Helitron-N2_DR    RC/Helitron             982   1555   (908)  240176  
   337   17.1  2.7  0.9  chr10             29484413 29484524 (15936343) + Zisupton-7_DR     DNA/Zisupton           4753   4866 (12216)  240177 *
   469    8.2  0.0  1.0  chr10             29484434 29484509 (15936358) + DNA8-25_DR        DNA                    2302   2376  (1591)  240178  
  4459    7.7  6.2  3.2  chr10             29484510 29485203 (15935664) C DNA-5-1B_DR       DNA/hAT-Tip100          (0)    714       1  240179  
   415   10.3  0.0  5.2  chr10             29485204 29485271 (15935596) + DNA-2-32_DR       DNA/CMC-EnSpm?         5498   5560  (3222)  240180 *
   436    6.0  4.8  0.0  chr10             29485188 29485271 (15935596) C CryptonV-N5_DR    DNA/Crypton-V        (9181)  15356   15269  240181  
   415    9.3  1.2  0.0  chr10             29485204 29485289 (15935578) + Helitron-1_DR     RC/Helitron            2598   2684 (23616)  240182 *
   848   22.8  5.2  6.3  chr10             29485268 29485651 (15935216) + Copia-11J_DR-LTR  LTR/Gypsy?               61    440    (11)  240183  
   360   15.1  8.1 10.3  chr10             29485272 29485333 (15935534) + Ngaro1_DR         LTR/Ngaro              5031   5173  (1405)  240184 *
   228   21.9  0.0  0.0  chr10             29486137 29486177 (15934690) C hAT-N69_DR        DNA/hAT-Ac              (1)   1272    1232  240185  
   362   13.3 18.8  3.1  chr10             29486474 29486558 (15934309) C hAT-N69_DR        DNA/hAT-Ac           (1168)    105       8  240186  
  1065   12.6  0.0  3.4  chr10             29486561 29486741 (15934126) C hAT-N116_DR       DNA/hAT-Ac              (3)   1182    1008  240187 *
  1193    7.3  0.0  0.0  chr10             29486741 29486890 (15933977) C TDR22             DNA                  (1091)    164      15  240188  
   255    8.7 20.0  1.2  chr10             29486831 29486900 (15933967) + TDR22             DNA                    1161   1243    (12)  240189 *
  1720   16.7  5.6  5.8  chr10             29486896 29487308 (15933559) C hAT-N116_DR       DNA/hAT-Ac            (737)    448      37  240190  
  1082    9.1  0.0  1.3  chr10             29487290 29487445 (15933422) C EnSpm-N37_DR      DNA/CMC-EnSpm        (6160)    487     334  240191 *
  2473    4.9  6.7  3.8  chr10             29487312 29487669 (15933198) C SINE2-3_DR        SINE/tRNA-V-RTE         (0)    368       1  240192  
  1343   17.8 13.7 24.4  chr10             29487670 29488105 (15932762) C Helitron-2_DR     RC/Helitron          (3591)  23820   23095  240193 *
  1690   13.2 15.4  1.5  chr10             29487848 29488192 (15932675) C hAT-N137_DR       DNA/hAT-Ac            (866)   2705    2314  240194  
   853   14.2 24.9  0.0  chr10             29488206 29488402 (15932465) + EnSpm-N5_DR       DNA/CMC-EnSpm             1    246    (44)  240195  
   203   13.5  2.7  0.0  chr10             29488436 29488472 (15932395) C Ginger1-2_DR      DNA/Ginger-1         (6163)    459     422  240196  
   206   23.5  4.3  1.4  chr10             29489864 29489932 (15930935) + Dada-tL_DR        DNA/Dada               6290   6360  (4047)  240197  
   269   13.3  0.0  0.0  chr10             29490003 29490017 (15930850) C MuDR-2_DR         DNA/MULE-MuDR        (7588)  16345   16331  240198  
  1160   15.2 10.5  1.6  chr10             29490018 29490311 (15930556) + Mariner-N38_DR    DNA/TcMar-Tc1             3    322   (225)  240199  
   203   13.9  0.0  2.8  chr10             29490280 29490316 (15930551) C Dada-U1A_DR       DNA/Dada             (7856)   3123    3088  240200 *
  3361   11.5 25.6  3.1  chr10             29490327 29491055 (15929812) + DNA-TA-5_DR       DNA/TcMar-Tigger          7    894    (64)  240201  
   230   15.3  1.9 14.7  chr10             29491056 29491162 (15929705) + hAT-N198_DR       DNA/hAT-Charlie        1041   1135   (264)  240202 *
   357   19.4  0.0 25.6  chr10             29491091 29491291 (15929576) + Mariner-N38_DR    DNA/TcMar-Tc1           372    531    (16)  240203  
   240   21.0  4.9 21.0  chr10             29491107 29491353 (15929514) + Helitron-N3B_DR   RC/Helitron            2234   2447  (4157)  240204 *
   201   18.2  4.3 10.5  chr10             29491163 29491196 (15929671) + CryptonV-N4_DR    DNA/Crypton-V          4799   4931  (8562)  240205 *
   205   24.6  0.3 17.5  chr10             29491354 29491401 (15929466) + ENSPM-6_DR        DNA/CMC-EnSpm         21779  22030 (10586)  240206  
   441   15.1  0.0  0.7  chr10             29491742 29491881 (15928986) C hAT-30N1_DR       DNA/hAT-Ac            (586)   1447    1309  240207  
  1814   10.5 18.4  0.5  chr10             29492343 29492657 (15928210) C TDR17B            DNA/Sola-1            (771)    775     405  240208  
  1612   15.1 17.9  2.5  chr10             29492658 29492693 (15928174) + EnSpm-N17_DR      DNA/TcMar              3023   3426  (1767)  240209  
  2602    6.4  0.0  1.4  chr10             29492714 29493077 (15927790) C Mariner-N45_DR    DNA/TcMar-ISRm11        (5)   1207     849  240210  
   234   25.4  0.0  5.6  chr10             29493012 29493031 (15927836) C IS3EU-1_DR        DNA/IS3EU            (1992)   6712    6642  240211 *
   251   16.7  0.0  1.9  chr10             29493032 29493086 (15927781) + hAT-25_DR         DNA/hAT-Charlie        2244   2297   (103)  240212  
  1165   13.9 13.3  1.5  chr10             29494015 29494314 (15926553) C Gypsy-115-LTR_DR  LTR/Gypsy              (43)    335       1  240213  
  1202   18.4 13.2  6.8  chr10             29494375 29494842 (15926025) C hAT-N22C_DR       DNA/hAT-Ac              (8)    686     191  240214  
   738   23.2  5.0  3.1  chr10             29494985 29495202 (15925665) + Harbinger-N34_DR  DNA/PIF-Harbinger       158    379   (424)  240215  
  2990   12.1 14.2  4.4  chr10             29495228 29495895 (15924972) + DNA-6-N9_DR       DNA                     429   1159     (0)  240216  
  4040   11.9  6.8  0.8  chr10             29496544 29497215 (15923652) C L2-3_DRe          LINE/L2                 (8)   5060    4349  240217  
  6631   12.0  2.9  5.3  chr10             29498479 29499664 (15921203) + Harbinger-4N1B_DR DNA/PIF-Harbinger         5   1163     (0)  240218  
  2492    9.2  2.8  1.1  chr10             29500047 29500409 (15920458) + SINE2-4_DR        SINE/tRNA-V-RTE           1    369     (2)  240219  
   772   16.1  0.7  2.7  chr10             29500275 29500427 (15920440) + EnSpm-N37_DR      DNA/CMC-EnSpm           333    482  (6165)  240220 *
   268   18.1  5.5  9.1  chr10             29502742 29502832 (15918035) C Kolobok-N13_DR    DNA                     (2)    457     370  240221  
  8301    8.6  4.8  0.9  chr10             29502951 29504129 (15916738) C TC1DR3            DNA/TcMar-Tc1           (1)   1224       1  240222  
   249   12.5  0.0  0.0  chr10             29504633 29504680 (15916187) + DNA9-N1_DR        DNA/MULE-NOF           2286   2333  (2683)  240223  
  2757   10.3  1.4  2.3  chr10             29504818 29504862 (15916005) C DNA6-6_DR         DNA                  (6679)   4602    4325  240224  
  2764    5.3  1.6  1.9  chr10             29504863 29505229 (15915638) C SINE2-3_DR        SINE/tRNA-V-RTE         (2)    366       1  240225  
  2757   10.3  1.4  2.3  chr10             29505230 29505248 (15915619) C DNA6-6_DR         DNA                  (6679)   4324    4193  240224  
   603   13.2 19.9  1.6  chr10             29505588 29505903 (15914964) C Zisupton-6_DR     DNA/Zisupton        (12752)   9364    8992  240226 *
  2379   10.3 12.8  4.3  chr10             29505633 29505728 (15915139) + Helitron-N3B_DR   RC/Helitron            5079   5588  (1016)  240227  
  2788    7.7 11.3  2.7  chr10             29505729 29506206 (15914661) + Mariner-N38_DR    DNA/TcMar-Tc1            30    547     (0)  240228  
   300   15.2  3.3  1.6  chr10             29506171 29506230 (15914637) + Kolobok-4_DR      DNA/Kolobok-T2         3459   3519  (3112)  240229 *
  2379   10.3 12.8  4.3  chr10             29506207 29506222 (15914645) + Helitron-N3B_DR   RC/Helitron            5589   5684   (920)  240227  
   238   10.8  0.0  3.2  chr10             29506876 29506883 (15913984) + (TTTTA)n          Simple_repeat             1     25   (145)  240230  
   264   15.6  0.0  0.8  chr10             29506884 29507012 (15913855) + T-rich            Low_complexity            2    129     (0)  240231  
   238   10.8  0.0  3.2  chr10             29507013 29507051 (15913816) + (TTTTA)n          Simple_repeat            26    170     (0)  240230  
   212   11.4  4.4  2.2  chr10             29509151 29509195 (15911672) C EnSpm-17_DR       DNA/CMC-EnSpm        (5141)   4135    4090  240232  
   484   14.0  4.0  0.0  chr10             29509328 29509427 (15911440) + TDR7              DNA                      49    152   (389)  240233  
   297   21.3  1.8 12.8  chr10             29509382 29509427 (15911440) + EnSpm-N44_DR      DNA/CMC-EnSpm          5388   5422  (3230)  240234 *
  2256    5.1  7.0  0.6  chr10             29509428 29509740 (15911127) + HE2_DR            SINE/tRNA-V-RTE           2    334    (29)  240235  
   348   12.7  3.1  1.5  chr10             29509685 29509748 (15911119) + CryptonV-N5_DR    DNA/Crypton-V          5772   5836 (18701)  240236 *
   554   19.8 16.9  3.5  chr10             29509745 29510099 (15910768) + TDR7              DNA                     141    541     (0)  240237  
   308   16.7  1.0 10.9  chr10             29510011 29510111 (15910756) C hAT-N127_DR       DNA/hAT-Charlie      (5021)   5295    5204  240238 *
   911   23.0  1.9  9.0  chr10             29510232 29510283 (15910584) + DNA9-3_DR         DNA/MULE-MuDR?         1239   1528  (9851)  240239  
  1201   14.1  4.7  6.3  chr10             29510284 29510325 (15910542) + EnSpm-15_DR       DNA/CMC-EnSpm          8959   9207  (2242)  240240  
  1449   11.0  0.0  1.0  chr10             29510326 29510536 (15910331) C SINE2-4_DR        SINE/tRNA-V-RTE         (7)    364     156  240241  
  2029   18.6  0.8  8.1  chr10             29511499 29512000 (15908867) C Copia-11B_DR-LTR  LTR/Gypsy?              (0)    468       1  240242  
  1056   16.2  1.5 12.7  chr10             29512025 29512357 (15908510) C DNA9-4_DR         DNA                     (2)    417     118  240243  
   742   21.1  4.3 14.4  chr10             29512086 29512390 (15908477) + hAT-N137_DR       DNA/hAT-Ac             2705   2982   (589)  240244 *
   797   11.5  1.5  2.3  chr10             29512692 29512824 (15908043) C TE-X-7_DR         LINE?/Penelope?       (108)    731     600  240245  
   296   11.9  1.7  1.7  chr10             29512944 29513003 (15907864) C TE-X-7_DR         LINE?/Penelope?       (492)    347     288  240245 *
   742   15.0  0.0  0.0  chr10             29513001 29513120 (15907747) C TE-X-7_DR         LINE?/Penelope?       (719)    120       1  240245  
   241   31.3  2.0  3.3  chr10             29513004 29513153 (15907714) C Penelope-5_DR     LINE/Penelope         (668)   2208    2061  240246 *
   950    7.3  1.5  0.0  chr10             29513154 29513290 (15907577) + DNA15TA1_DR       DNA/CMC-EnSpm             3    141   (301)  240247  
  3001    5.4  3.4  0.5  chr10             29513292 29513703 (15907164) + HATN1_DR          DNA/hAT                   3    426     (1)  240248  
   818    6.6  9.1  0.0  chr10             29513705 29513825 (15907042) + DNA15TA1_DR       DNA/CMC-EnSpm           133    264   (178)  240249  
   568   12.6  1.1  0.0  chr10             29513850 29513936 (15906931) + Zisupton-3_DR     DNA/Zisupton           4060   4147  (3808)  240250  
   292   33.3  0.7  0.0  chr10             29513881 29514033 (15906834) C Penelope-5_DR     LINE/Penelope         (867)   2009    1856  240246 *
   273    8.3  0.0  0.0  chr10             29515121 29515156 (15905711) + DNA11TA1B_DR      DNA/CMC-EnSpm           145    180    (23)  240251  
   336   12.8  3.2  0.2  chr10             29515164 29515276 (15905591) + CryptonV-N4_DR    DNA/Crypton-V          3954   4066  (9427)  240252 *
   393    5.0  0.0  3.3  chr10             29515178 29515239 (15905628) + DNA9-3_DR         DNA/MULE-MuDR?          989   1048 (10331)  240253  
   299   20.1  1.2 17.1  chr10             29515187 29515258 (15905609) C DNA-TA-4_DR       DNA/TcMar            (5068)   4727    4588  240254 *
   290   16.9  2.9  0.7  chr10             29515240 29515304 (15905563) C DNA-1-7_DR        DNA/PIF-Harbinger     (683)    738     616  240255 *
   475   12.5  0.0  2.3  chr10             29515259 29515348 (15905519) C TDR9              DNA                   (120)     88       1  240256 *
   493   12.3  0.0  0.0  chr10             29515283 29515355 (15905512) C DNA8-25_DR        DNA                  (1801)   2166    2094  240257  
   447   15.6  1.0  2.1  chr10             29515356 29515453 (15905414) C TDR9              DNA                   (111)     97       1  240258  
   569   30.3  8.7 10.1  chr10             29515454 29515512 (15905355) C CryptonV-N5_DR    DNA/Crypton-V       (20525)   3982    3621  240259 *
   975   11.1  1.2  0.6  chr10             29515459 29515621 (15905246) C DNA-TA-4_DR       DNA/TcMar            (5082)   4713    4550  240260  
   857   16.0  5.6  4.6  chr10             29515470 29515685 (15905182) + MuDR-2_DR         DNA/MULE-MuDR         18822  19039  (4894)  240261 *
  2030    7.3  4.0  0.0  chr10             29515513 29515786 (15905081) C SINE2-4_DR        SINE/tRNA-V-RTE         (0)    371      87  240262  
   201    7.5  1.9  0.0  chr10             29515784 29515836 (15905031) + L1-11_DR          LINE/L1                6192   6245  (1079)  240263 *
   417    9.7  0.6 34.2  chr10             29515791 29515946 (15904921) C DNA-TA-4_DR       DNA/TcMar            (5088)   4707    4591  240264  
   439   15.7  8.8  0.0  chr10             29515952 29516053 (15904814) C DNA-TA-4_DR       DNA/TcMar            (5100)   4695    4585  240264 *
   486   10.4  0.0  0.0  chr10             29515987 29516053 (15904814) C SINE2-5_DR        SINE/tRNA-V-RTE         (1)    281     215  240265 *
   499   23.5 20.4  2.8  chr10             29515999 29516079 (15904788) C CryptonV-N5_DR    DNA/Crypton-V       (20511)   4026    3998  240259  
   554    9.2  1.1  0.0  chr10             29516080 29516166 (15904701) C EnSpm-6N1_DR      DNA/CMC-EnSpm        (2806)   6430    6343  240266  
   468   13.3  0.0  1.3  chr10             29516102 29516177 (15904690) + EnSpm-N48B_DR     DNA/CMC-EnSpm           750    824  (6135)  240267 *
   490   11.7  3.5  1.7  chr10             29516172 29516284 (15904583) + MuDR-2_DR         DNA/MULE-MuDR         18822  18936  (4997)  240268 *
   516    9.0  0.0  0.0  chr10             29516211 29516277 (15904590) C SINE2-5_DR        SINE/tRNA-V-RTE         (1)    281     215  240269  
   347   32.1  2.6 12.0  chr10             29516278 29516377 (15904490) C CryptonV-N5_DR    DNA/Crypton-V       (20358)   4177    3932  240270 *
   499   23.5 20.4  2.8  chr10             29516285 29516479 (15904388) C CryptonV-N5_DR    DNA/Crypton-V       (20511)   3997    3930  240259  
   409   16.5  3.2  2.1  chr10             29516287 29516308 (15904559) C hAT-N137_DR       DNA/hAT-Ac            (848)   2723    2630  240271 *
   426   15.5  1.4  0.0  chr10             29516309 29516379 (15904488) C SINE2-5_DR        SINE/tRNA-V-RTE         (0)    282     211  240272 *
   475   16.7  2.0  0.0  chr10             29516378 29516479 (15904388) C Mariner-N5C_DR    DNA/TcMar            (4434)   3487    3384  240273  
   357   17.1  4.0  0.0  chr10             29516413 29516488 (15904379) C DNA2-16_DR        DNA                  (9806)   8245    8167  240274 *
   360    9.0  0.0  0.0  chr10             29517034 29517100 (15903767) C EnSpm-9_DR        DNA/CMC-EnSpm        (7539)   1081    1015  240275  
   308   14.2  0.5  0.2  chr10             29517101 29517111 (15903756) C hAT-N48C_DR       DNA/hAT-Ac            (508)   1766    1721  240276  
   231   18.5 24.7  0.0  chr10             29517205 29517285 (15903582) C ASAT_CY           Satellite              (57)    205     105  240277  
   358   14.6  0.0  0.0  chr10             29517302 29517356 (15903511) C hAT-N127_DR       DNA/hAT-Charlie       (614)   9702    9648  240278  
   904   15.6  2.8  1.1  chr10             29517419 29517600 (15903267) + DNA11TA1_DR       DNA/CMC-EnSpm            19    203     (0)  240279  
   374   25.5  0.0  2.1  chr10             29517625 29517720 (15903147) C L2-5_DRe          LINE/L2               (483)   1744    1651  240280  
   234   26.3  0.0  2.6  chr10             29517652 29517729 (15903138) C EnSpm-N3B_DR      DNA/CMC-EnSpm        (1202)   2532    2457  240281 *
   726   18.8  2.8  0.7  chr10             29517837 29517981 (15902886) + TE-X-16_DR        DNA/Crypton-A             1    148   (205)  240282  
   384    6.2  0.0  0.0  chr10             29518036 29518148 (15902719) + (TTC)n            Simple_repeat             2    114     (0)  240283  
   278   20.6  0.0  0.0  chr10             29518182 29518244 (15902623) C EnSpm-N21_DR      DNA/CMC-EnSpm          (61)    418     356  240284  
  4304   15.2  6.1  3.6  chr10             29518329 29519169 (15901698) C HarbingerN5_DR    DNA/PIF-Harbinger       (0)    861       1  240285  
   771   14.3 15.6  4.6  chr10             29519175 29519430 (15901437) + EnSpm-N21_DR      DNA/CMC-EnSpm           192    474     (5)  240286  
   258   20.4  0.0  4.7  chr10             29519456 29519514 (15901353) + TE-X-16_DR        DNA/Crypton-A           213    268    (85)  240287  
   949   12.9  4.1  1.0  chr10             29519515 29519710 (15901157) + EnSpm-N16_DR      DNA/CMC-EnSpm             1    202     (0)  240288  
   214   21.3  0.0  0.0  chr10             29519718 29519764 (15901103) + TE-X-16_DR        DNA/Crypton-A           306    352     (1)  240289  
   220    3.2  0.0  0.0  chr10             29519997 29520027 (15900840) C EnSpm-N10_DR      DNA/CMC-EnSpm         (706)   8602    8572  240290  
   530   11.6  9.7  1.1  chr10             29520782 29520956 (15899911) C Polinton-1_DR     DNA/Maverick          (691)  17794   17605  240291  
   326   26.0  1.0  0.4  chr10             29520831 29520864 (15900003) C DNA8-25_DR        DNA                  (3183)    784     670  240292 *
   448   11.3  0.9  0.9  chr10             29520865 29520971 (15899896) + Zisupton-7_DR     DNA/Zisupton           4623   4729 (12353)  240293 *
   575   11.2  0.0  0.0  chr10             29520877 29520974 (15899893) C Helitron-2_DR     RC/Helitron         (21303)   6109    6012  240294 *
   603   11.2  0.0  0.0  chr10             29520888 29520989 (15899878) + EnSpm-7_DR        DNA/CMC-EnSpm          7094   7187  (3847)  240295  
   255   12.6  0.0  8.9  chr10             29520960 29520985 (15899882) C hAT-N185_DR       DNA/hAT?              (532)    428     408  240296 *
  1438   10.8 17.4  4.4  chr10             29520986 29521352 (15899515) C DNA-2-30B_DR      DNA                     (0)    413       1  240297  
   326   26.0  1.0  0.4  chr10             29520990 29521000 (15899867) C DNA8-25_DR        DNA                  (3183)    669     626  240292 *
   226   21.4 15.5  0.0  chr10             29521021 29521036 (15899831) C Gypsy134-LTR_DR   LTR/Gypsy             (102)   1074    1003  240298  
   461    4.0  5.2  2.5  chr10             29521353 29521429 (15899438) C TDR7              DNA                     (0)    541     463  240299  
   396    6.6 20.8  1.1  chr10             29521440 29521516 (15899351) C TDR7              DNA                   (449)     92       1  240299  
   202   14.7  0.0  0.0  chr10             29521488 29521521 (15899346) + Zisupton-3_DR     DNA/Zisupton           4150   4183  (3772)  240300 *
   403    9.5  9.4  0.9  chr10             29521617 29521722 (15899145) C DNA-X-5_DR        DNA/hAT                (47)   1174    1060  240301  
   327    9.7  1.6  6.9  chr10             29521634 29521755 (15899112) + CryptonV-N5_DR    DNA/Crypton-V         11467  11582 (12955)  240302 *
   381    6.1  1.0  5.0  chr10             29521648 29521751 (15899116) C ACROBAT1          DNA/PIF               (530)    849     750  240303  
   230   20.5  4.2 11.9  chr10             29521719 29521733 (15899134) + HATN12_DR         DNA/hAT-Ac              160    290   (286)  240304 *
   572   12.6  1.6  5.8  chr10             29521734 29521859 (15899008) + DNA-2-30B_DR      DNA                      22    142   (271)  240305  
   371    9.5  9.4  0.8  chr10             29521752 29521764 (15899103) + Helitron-2_DR     RC/Helitron           11778  11904 (15508)  240306 *
   337   12.5  0.7 11.4  chr10             29521765 29521792 (15899075) + Mariner-N5C_DR    DNA/TcMar              1424   1554  (6367)  240307  
   242    6.1  1.9  0.0  chr10             29522588 29522639 (15898228) + hAT-N48C_DR       DNA/hAT-Ac             1360   1402   (897)  240308 *
   260    6.4  0.0  0.0  chr10             29522596 29522642 (15898225) C HATN11_DR         DNA/hAT-hobo          (159)    768     722  240309  
   210    8.9  0.0  0.0  chr10             29522603 29522647 (15898220) C hAT-N159_DR       DNA/hAT-Ac            (224)   1598    1554  240310 *
   401    4.9  3.6  3.6  chr10             29523407 29523490 (15897377) C EnSpm-N48B_DR     DNA/CMC-EnSpm        (1493)   5466    5383  240311 *
   800   22.3 13.7  1.2  chr10             29523425 29523867 (15897000) C Polinton-4_DR     DNA/Maverick         (7591)  12696   12410  240312  
  1180    4.0  0.0 29.9  chr10             29523868 29523923 (15896944) + (TCCA)n           Simple_repeat             4    351     (0)  240313  
  4699   10.5  4.9  0.8  chr10             29523924 29524659 (15896208) C TZF28C            DNA/TcMar-Tc1           (0)   1629     864  240314  
   746    9.3  3.2  9.7  chr10             29524677 29524830 (15896037) C TZF28C            DNA/TcMar-Tc1        (1478)    151       7  240315  
   423   14.6  4.4  2.1  chr10             29525667 29525757 (15895110) C L2-1_DR           LINE/L2                 (0)   4985    4893  240316  
   504   16.0  3.0 10.5  chr10             29525758 29525890 (15894977) + SINE3-2_DR        SINE?                    33    156     (8)  240317  
   397   11.3  0.0  0.0  chr10             29525899 29525960 (15894907) C L2-5_DRe          LINE/L2                (98)   2129    2068  240318  
  2510   10.4 11.2 11.6  chr10             29526036 29526835 (15894032) C hAT-N58_DR        DNA/hAT-Ac             (38)    770      91  240319  
   206   21.1  3.4  3.4  chr10             29526803 29526861 (15894006) + hAT-N35C_DR       DNA/hAT-Ac              837    895   (696)  240320 *
   449    3.3  6.5  1.0  chr10             29526823 29526915 (15893952) + Zisupton-6_DR     DNA/Zisupton           1070   1167 (20949)  240321 *
   554    4.7  0.0  0.0  chr10             29526833 29526918 (15893949) C hAT-2_DR          DNA/hAT-Charlie        (83)   2453    2368  240322  
   398    1.6  0.0  0.0  chr10             29526865 29526926 (15893941) C Merlin-1_DR       DNA/Merlin           (9422)   1105    1044  240323 *
   263   15.5  2.7  5.5  chr10             29526866 29526940 (15893927) + DIRS-5_DR         LTR/Ngaro              5917   5989   (906)  240324 *
   331   24.0  0.0  1.0  chr10             29526919 29526930 (15893937) C EnSpm-N25_DR      DNA/CMC-EnSpm        (3836)    847     751  240325  
   200   26.2  0.0  3.4  chr10             29526941 29526956 (15893911) + DNA9-3_DR         DNA/MULE-MuDR?         9994  10081  (1298)  240326  
   377   21.7 14.6  0.7  chr10             29526976 29527105 (15893762) C hAT-N86_DR        DNA/hAT-Ac            (366)    154       7  240327  
  1108    8.8  1.8  0.0  chr10             29527685 29527854 (15893013) + EnSpm-N27_DR      DNA/CMC-EnSpm             1    173     (0)  240328  
   457   13.3  9.9 17.1  chr10             29528038 29528217 (15892650) C hAT-N172_DR       DNA/hAT-Charlie         (0)    581     413  240329  
  4064   10.7  1.4  2.0  chr10             29528218 29528860 (15892007) + DIRS-1-LTR_DR     LTR/Ngaro                 3    620     (2)  240330  
   814   13.8 24.4  0.4  chr10             29528879 29529075 (15891792) C hAT-N172_DR       DNA/hAT-Charlie       (244)    337      94  240329  
   646   13.5  6.5  3.5  chr10             29529042 29529179 (15891688) C Mariner-N5B_DR    DNA/TcMar            (4162)   5282    5141  240331 *
  2504    9.6  0.8  0.8  chr10             29529073 29529431 (15891436) C hAT-N137_DR       DNA/hAT-Ac            (866)   2705    2347  240332  
   644   18.9  4.9  0.0  chr10             29529334 29529455 (15891412) C DNA6-6_DR         DNA                  (3285)   7996    7869  240333 *
   715   10.8  2.0  0.0  chr10             29529439 29529540 (15891327) C hAT-N172_DR       DNA/hAT-Charlie       (477)    104       1  240334  
   746   13.7 13.7  0.6  chr10             29529610 29529770 (15891097) + Penelope-5_DR     LINE/Penelope          2694   2875     (1)  240335  
  3124    5.9 11.9  1.6  chr10             29531110 29531606 (15889261) + Mariner-N38_DR    DNA/TcMar-Tc1             1    547     (0)  240336  
  1000   15.3 10.2  0.0  chr10             29531607 29531782 (15889085) C Harbinger-8N2_DR  DNA/PIF-Harbinger     (213)    335     142  240337  
   752    8.7 21.3  0.0  chr10             29531875 29532024 (15888843) C hAT-N81_DR        DNA/hAT-Charlie         (0)    828     647  240338  
   244   12.7  2.3  2.9  chr10             29532027 29532197 (15888670) + T-rich            Low_complexity            2    171     (0)  240339 *
   404   23.9  0.0  5.5  chr10             29532129 29532243 (15888624) C hAT-N81_DR        DNA/hAT-Charlie       (222)    606     498  240338  
   208   28.9  0.0  0.0  chr10             29532247 29532291 (15888576) C Harbinger-8_DR    DNA/PIF-Harbinger    (2287)     46       2  240340  
   731   10.2  0.8  0.0  chr10             29533198 29533315 (15887552) C Kolobok-4N1_DR    DNA/Kolobok-T2        (199)   1470    1352  240341  
   570   15.4  1.4  2.9  chr10             29533206 29533307 (15887560) + hAT-N31_DR        DNA/hAT-Ac              385    484   (978)  240342 *
  5316    1.2  0.2  0.7  chr10             29533308 29533909 (15886958) C DIRS-1D-LTR_DR    LTR/Ngaro               (1)    600       2  240343  
   230   10.5  0.0  0.0  chr10             29533911 29533948 (15886919) C DNAX-15_DR        DNA                   (108)    659     622  240344  
  1853    6.5  0.0  0.0  chr10             29534092 29534321 (15886546) C HarbingerN6_DR    DNA/PIF-Harbinger       (0)    393     164  240345  
  1146    8.7  0.0  0.0  chr10             29534333 29534481 (15886386) C hAT-N141_DR       DNA/hAT-Charlie        (39)    155       7  240346  
  1586   16.3  0.0  3.0  chr10             29534582 29534859 (15886008) C TDR8D             DNA                     (5)    674     405  240347  
   213   15.0  0.0  0.0  chr10             29535863 29535902 (15884965) + hAT-24_DR         DNA/hAT-Ac              817    856  (2932)  240348  
   333   20.4  5.6  4.6  chr10             29536658 29536765 (15884102) C IS3EU-1_DR        DNA/IS3EU            (8195)    509     401  240349  
   204   17.9 11.8  5.6  chr10             29536664 29536799 (15884068) + EnSpm-11_DR       DNA/CMC-EnSpm          1867   2010  (6993)  240350 *
   210   20.5 10.8  2.3  chr10             29536683 29536802 (15884065) + IS3EU-1N1_DR      DNA/IS3EU              1834   1963    (25)  240351  
   208   26.0  1.2  5.1  chr10             29536826 29536906 (15883961) + EnSpm-N42_DR      DNA/CMC-EnSpm           520    597   (655)  240352 *
   248   16.2  1.5  3.1  chr10             29536843 29536910 (15883957) C L1-82_DR          LINE/L1               (247)   5763    5709  240353  
   204   11.2  0.8 50.3  chr10             29536870 29537103 (15883764) + Zisupton-6_DR     DNA/Zisupton          16391  16547  (5569)  240354 *
   353   13.7  4.6  4.0  chr10             29536945 29537119 (15883748) + DNA-8-29_DR       DNA/hAT-Tip100          765    940    (80)  240355  
   319   16.6  2.6  1.3  chr10             29536996 29537015 (15883852) C EnSpm-N25_DR      DNA/CMC-EnSpm        (3768)    918     870  240356 *
   579    6.7  0.0  3.3  chr10             29537016 29537108 (15883759) C CryptonV-N5_DR    DNA/Crypton-V        (9205)  15332   15243  240357  
   319   16.6  2.6  1.3  chr10             29537109 29537148 (15883719) C EnSpm-N25_DR      DNA/CMC-EnSpm        (3768)    869     764  240356 *
   370   22.6  1.6  4.4  chr10             29537114 29537293 (15883574) C IS3EU-1N1_DR      DNA/IS3EU              (32)   1956    1613  240358 *
   514   10.6  0.9  1.1  chr10             29537149 29537171 (15883696) + EnSpm-22N2_DR     DNA/CMC-EnSpm          2295   2394  (3153)  240359  
   395   18.4  0.9  1.9  chr10             29537185 29537289 (15883578) + EnSpm-11_DR       DNA/CMC-EnSpm          1113   1216  (7787)  240360  
   254   24.8  1.9  8.1  chr10             29537290 29537342 (15883525) + IS3EU-1N1_DR      DNA/IS3EU              1840   1988     (0)  240361  
   255   23.5 20.8  1.1  chr10             29538154 29538171 (15882696) + TE-X-13_DR        Unknown                1098   1287  (1138)  240362  
   486   14.2 26.2  0.0  chr10             29538172 29538312 (15882555) C ANGEL             DNA/Kolobok             (0)    309     132  240363  
   245   18.4  1.3  5.6  chr10             29538435 29538509 (15882358) + Harbinger-N23_DR  DNA/PIF-Harbinger         1     72   (365)  240364  
   227   27.3  2.5  2.5  chr10             29538499 29538577 (15882290) + Zisupton-6_DR     DNA/Zisupton          16190  16268  (5848)  240365 *
   434   11.1  1.9  1.6  chr10             29538655 29538794 (15882073) + (TATAA)n          Simple_repeat             1    140     (0)  240366  
  2161   13.8  0.2  4.0  chr10             29539120 29539533 (15881334) + TDR24             DNA                      44    442     (2)  240367  
   854   23.1  0.0  7.8  chr10             29539577 29539811 (15881056) + Harbinger-N23_DR  DNA/PIF-Harbinger       216    433     (4)  240368  
   373   14.8 31.8  0.6  chr10             29540445 29540573 (15880294) + DNA-5-3_DR        DNA/hAT-hAT5            355    523    (10)  240369  
   213   30.4  1.1  1.1  chr10             29540969 29541061 (15879806) + DNA8-23_DR        DNA                    3505   3597  (3142)  240370 *
   302   19.2  4.1  0.0  chr10             29540998 29541070 (15879797) C DNA2-16_DR        DNA                  (8060)   9991    9916  240371  
   259   15.4  3.3 14.6  chr10             29541070 29541160 (15879707) C Zisupton-7_DR     DNA/Zisupton         (7184)   9898    9817  240372 *
   451   17.3  0.0  5.4  chr10             29541077 29541175 (15879692) + DNA11TA1B_DR      DNA/CMC-EnSpm             1     93   (110)  240373  
  9749    4.7  1.1  0.2  chr10             29541176 29542398 (15878469) C LOOPERN1_DR       DNA/Kolobok-T2          (0)   1234       1  240374  
   244   18.5 18.5  0.0  chr10             29542399 29542444 (15878423) + DNA11TA1_DR       DNA/CMC-EnSpm            85    145    (58)  240375  
   699    8.0  3.0  0.0  chr10             29542493 29542592 (15878275) C Kolobok-4N1_DR    DNA/Kolobok-T2          (0)   1669    1567  240376  
   434   19.2  0.0  2.5  chr10             29542572 29542593 (15878274) + EnSpm-N48_DR      DNA/CMC-EnSpm          1756   1903  (1675)  240377 *
  1201    0.6  0.0  0.0  chr10             29542594 29542773 (15878094) + (TAGA)n           Simple_repeat             1    180     (0)  240378  
   528   19.8  0.6  1.9  chr10             29542634 29542793 (15878074) + Ginger1-N1_DR     DNA/Ginger-1           2240   2397   (261)  240379 *
  3273   14.1  1.3  3.8  chr10             29542693 29542790 (15878077) + Merlin-1_DR       DNA/Merlin             1551   2039  (8488)  240380  
  3470    9.4  0.7  2.2  chr10             29542791 29543332 (15877535) C Mariner-N38_DR    DNA/TcMar-Tc1          (13)    534       1  240381  
   259    4.1  2.0  4.0  chr10             29543333 29543381 (15877486) C hAT-N21_DR        DNA/hAT-Charlie       (142)   1704    1657  240382 *
  3273   14.1  1.3  3.8  chr10             29543333 29543363 (15877504) + Merlin-1_DR       DNA/Merlin             2040   2205  (8322)  240380 *
  4111   11.4  6.5  6.9  chr10             29543354 29544142 (15876725) C hAT-N180_DR       DNA/hAT?               (79)   1072     287  240383  
   225   12.9  4.8  1.5  chr10             29543382 29543393 (15877474) + CryptonV-N5_DR    DNA/Crypton-V         16137  16201  (8336)  240384 *
   273   13.8 10.3  0.0  chr10             29544137 29544194 (15876673) C TDR24             DNA                   (378)     66       3  240385  
   261    2.6  0.0  0.0  chr10             29544791 29544829 (15876038) C Ginger1-2_DR      DNA/Ginger-1         (6178)    444     406  240386  
   700   11.8  7.8  1.5  chr10             29545112 29545240 (15875627) C Kolobok-4N1_DR    DNA/Kolobok-T2       (1008)    661     525  240387  
   588   23.3 11.0  3.2  chr10             29545284 29545456 (15875411) + hAT-N58B_DR       DNA/hAT-Ac              186    371   (420)  240388  
  4957    8.9 11.7  1.4  chr10             29546239 29547034 (15873833) + TDR2              DNA/TcMar-Tc1            61    937     (0)  240389  
  1806    3.4  2.1  0.8  chr10             29547272 29547506 (15873361) + TDR20             DNA/Merlin                2    239     (0)  240390  
   218   27.4  0.0  1.0  chr10             29548071 29548173 (15872694) + EnSpm-N14_DR      DNA/CMC-EnSpm          2433   2534  (2046)  240391  
   824   23.0 13.6  0.8  chr10             29548295 29548610 (15872257) C piggyBac-N9_DR    DNA/PiggyBac            (0)   1191     836  240392 *
  1224   23.3  3.7  7.1  chr10             29548594 29549023 (15871844) C piggyBac-N9_DR    DNA/PiggyBac          (732)    459       1  240392  
   244   19.0  2.0  9.8  chr10             29549029 29549127 (15871740) + EnSpm-N14_DR      DNA/CMC-EnSpm          2209   2300  (2280)  240393  
   224   17.8 16.4  2.5  chr10             29549088 29549191 (15871676) C hAT-N182_DR       DNA/hAT-Ac           (1027)    933     816  240394 *
  6662    9.9 14.2  0.7  chr10             29549704 29550782 (15870085) + TC1DR3            DNA/TcMar-Tc1             1   1224     (1)  240395  
  2397   11.2  2.0  1.7  chr10             29551353 29551760 (15869107) C HATN1_DR          DNA/hAT                 (0)    427      19  240396  
   485   22.3  5.3  2.6  chr10             29551782 29551810 (15869057) + EnSpm-5_DR        DNA/CMC-EnSpm          2361   2479  (5192)  240397  
   675   11.2  8.6  0.0  chr10             29551811 29551926 (15868941) + DNA-2-29_DR       DNA                       1    126     (6)  240398  
   299   14.3  2.0  3.0  chr10             29552038 29552054 (15868813) C DNA-TA-4_DR       DNA/TcMar            (3623)   6172    6076  240399  
   313   12.3  0.0  0.0  chr10             29552055 29552135 (15868732) + DNA-1-7_DR        DNA/PIF-Harbinger       665    745   (693)  240400  
   281   13.6  0.0  4.9  chr10             29552074 29552158 (15868709) + hAT-N177C_DR      DNA/hAT-Tip100          394    474  (1258)  240401 *
   352   13.1  0.0  9.4  chr10             29552090 29552182 (15868685) + ERV1-N7-I_DR      LTR/ERV1               5351   5435  (3133)  240402 *
  3755    8.7  0.6  1.0  chr10             29552119 29552643 (15868224) C SINE3-1a          SINE/5S-Deu-L2          (0)    570      48  240403  
  7986   14.3  7.3  1.8  chr10             29552645 29553882 (15866985) + Tc1-1_DR          DNA/TcMar-Tc1            34   1430   (167)  240404  
   724   16.1  0.8  0.0  chr10             29553883 29554012 (15866855) C DNA-X-4_DR        DNA                   (123)   1122     992  240405  
  7986   14.3  7.3  1.8  chr10             29554013 29554158 (15866709) + Tc1-1_DR          DNA/TcMar-Tc1          1431   1597     (0)  240404  
   235   19.3  0.0  0.0  chr10             29554458 29554514 (15866353) C hAT-N36B_DR       DNA/hAT              (1139)    244     188  240406  
   211   26.5  0.0  3.6  chr10             29554472 29554557 (15866310) + BHIKHARI-5-I_DR   LTR/ERV1               9209   9291   (367)  240407 *
   322   20.2  2.5  0.0  chr10             29554792 29554870 (15865997) C LTR2B_DR          LTR                     (0)   1628    1548  240408  
  3608   11.2 43.4  0.8  chr10             29555686 29556686 (15864181) C hAT-N167B_DR      DNA/hAT-Charlie         (0)   1573     151  240409  
   219   19.8 10.3  4.9  chr10             29556741 29556857 (15864010) C HATN1_DR          DNA/hAT               (107)    320     198  240410 *
   305   19.8  2.1  6.5  chr10             29556764 29556860 (15864007) C Zisupton-6_DR     DNA/Zisupton        (19193)   2923    2831  240411  
   382   25.0 11.6  0.0  chr10             29557921 29558079 (15862788) C DNA-TA-1_DR       DNA/TcMar-Tc1         (446)    366     189  240412  
  2041   16.2  7.7  0.0  chr10             29558080 29558443 (15862424) C HarbingerN6_DR    DNA/PIF-Harbinger       (0)    393       2  240413  
   326   17.5 15.1  1.9  chr10             29558479 29558571 (15862296) C DNA-TA-1_DR       DNA/TcMar-Tc1         (692)    120      18  240412  
   581   19.4  1.6  0.0  chr10             29558598 29558726 (15862141) C TDR6              DNA                     (0)    250     120  240414  
  2086   18.9  4.5 27.6  chr10             29558736 29559713 (15861154) C DNA25TWA2_DR      DNA                     (1)    801       1  240415  
   515   21.2  0.0  0.0  chr10             29559729 29559746 (15861121) C DNA9-3_DR         DNA/MULE-MuDR?       (1717)   9662    9531  240416  
   662   12.3  2.6  0.0  chr10             29559747 29559860 (15861007) + Kolobok-3_DR      DNA/Kolobok-T2         2432   2548  (3418)  240417  
   538    9.9  1.4  1.4  chr10             29559755 29559897 (15860970) + DNA8-10_DR        DNA/hAT-Ac             1592   1734  (2284)  240418 *
   523   25.1 11.3  1.2  chr10             29559886 29560107 (15860760) C Gypsy-32-LTR_DR   LTR/Gypsy             (311)    849     606  240419 *
  2100    9.9 10.3  1.4  chr10             29560140 29560519 (15860348) + DNA-2-30B_DR      DNA                       1    413     (0)  240420  
   318   15.7  3.3  8.1  chr10             29560565 29560654 (15860213) + TDR6              DNA                     165    250     (0)  240421  
   715   12.9  0.0 11.1  chr10             29560767 29560906 (15859961) C Harbinger-N31B_DR DNA/PIF-Harbinger       (0)    681     556  240422  
   469   20.4  3.1  0.0  chr10             29560963 29561060 (15859807) C Harbinger-N28_DR  DNA/PIF-Harbinger     (561)    101       1  240423  
   527   20.4  1.8  4.8  chr10             29561783 29561952 (15858915) C ASAT_CY           Satellite              (79)    183      19  240424  
   608   11.9  7.7 23.6  chr10             29562253 29562461 (15858406) C Mariner-10_DR     DNA/TcMar-Tc1           (0)   1597    1416  240425  
   301   17.2  0.0  1.7  chr10             29562451 29562509 (15858358) C Mariner-10_DR     DNA/TcMar-Tc1        (1539)     58       1  240426 *
  1446    3.1  0.5  2.0  chr10             29562518 29562716 (15858151) + DNA-TA-2_DR       DNA/CMC-EnSpm             1    196     (0)  240427  
   428   17.2  0.0  3.1  chr10             29562717 29562797 (15858070) + Merlin-1_DR       DNA/Merlin             1052   1128  (9399)  240428 *
   442   15.3  0.0  0.0  chr10             29562693 29562803 (15858064) C ZFERV-2-I_DR      LTR/ERV1             (9653)    911     801  240429 *
   480    6.6  0.0  1.1  chr10             29562711 29562802 (15858065) + CryptonV-3_DR     DNA/Crypton-V           417    507 (22946)  240430 *
   673   19.0  1.8  5.9  chr10             29562721 29562949 (15857918) + DNA8-25_DR        DNA                     764    983  (2984)  240431  
   407   13.4  4.0  9.2  chr10             29562798 29562808 (15858059) + Helitron-N2_DR    RC/Helitron            1435   1570   (893)  240432 *
  2637   11.4  6.9  1.0  chr10             29562810 29563289 (15857578) + TC1DR2            DNA/TcMar-Tc1             1    508   (368)  240433  
  1310   14.1  5.9  7.0  chr10             29563804 29563838 (15857029) + hAT5-N2_DR        DNA/hAT-hAT5           1121   1422  (1163)  240434  
  1598   11.5  0.4  3.0  chr10             29563839 29564108 (15856759) + Mariner-N38_DR    DNA/TcMar-Tc1            30    292   (255)  240435  
   204    3.9  0.0  0.0  chr10             29564087 29564109 (15856758) C Zisupton-6_DR     DNA/Zisupton         (1127)  20989   20967  240436 *
  1548    9.3  5.9 19.4  chr10             29564110 29564550 (15856317) + DNA-8-30_DR       DNA/hAT-Ac                1    391   (631)  240437  
   528   18.7  0.0 15.5  chr10             29564553 29564723 (15856144) C Harbinger-N33_DR  DNA/PIF-Harbinger     (437)    763     616  240438  
  1569    6.6  0.5  0.5  chr10             29564736 29564887 (15855980) + DNA6-1_DR         DNA/hAT-hAT5              1    152   (997)  240439  
   250   20.0  8.5  2.3  chr10             29564888 29564969 (15855898) C hAT-N68_DR        DNA/hAT-Ac              (0)   3032    2946  240440 *
   449    5.5  0.0  0.0  chr10             29564969 29565023 (15855844) + hAT-N32_DR        DNA/hAT-Charlie         447    501     (0)  240441  
   874   15.8  5.8  5.0  chr10             29565024 29565263 (15855604) + Mariner-N38_DR    DNA/TcMar-Tc1           306    547     (0)  240442  
   254   24.7  2.6 20.0  chr10             29565264 29565300 (15855567) + hAT-N164_DR       DNA/hAT-Tip100         1368   1382   (658)  240443  
   533   18.6  7.6  0.0  chr10             29565840 29565984 (15854883) C hAT-N201_DR       DNA/hAT-Ac              (0)    694     539  240444  
   203    8.5 10.4  1.9  chr10             29566806 29566853 (15854014) C Kolobok-N5_DR     DNA/Kolobok-T2?        (28)    457     406  240445  
   258   13.9  0.0  0.0  chr10             29568079 29568121 (15852746) + hAT-N175_DR       DNA/hAT-hAT5              3     45   (665)  240446 *
  1279   16.3  1.3  0.0  chr10             29568121 29568347 (15852520) + hAT-N38_DR        DNA/hAT-hAT6             34    263   (766)  240447  
  1249   13.5 23.1  6.6  chr10             29568457 29568798 (15852069) C hAT-N26_DR        DNA/hAT-Ac            (155)   1304     910  240448  
  1201   13.6 12.8  0.9  chr10             29568811 29569099 (15851768) C hAT-N26_DR        DNA/hAT-Ac           (1136)    323       1  240449  
   231   29.5  0.0  9.1  chr10             29569153 29569260 (15851607) C DNA-8-1_DR        DNA/hAT-Ac            (243)   1089     991  240450  
   400   20.7  3.6  0.9  chr10             29570392 29570503 (15850364) C L1-84_DR          LINE/L1                (40)   5703    5589  240451  
  1654   13.4  5.9  2.2  chr10             29570523 29570828 (15850039) C DNA13TA1_DR       DNA/TcMar-Tc1           (1)    317       1  240452  
   408   19.5 13.9  0.7  chr10             29570857 29570985 (15849882) C L1-84_DR          LINE/L1               (283)   5460    5315  240451  
   204   12.6  0.0 10.0  chr10             29571185 29571272 (15849595) C hAT-N177C_DR      DNA/hAT-Tip100       (1282)    450     371  240453  
   236    9.1  0.0  0.0  chr10             29571295 29571327 (15849540) C HATN2_DR          DNA/hAT               (624)    595     563  240454  
  2354    7.6  5.6  1.9  chr10             29571336 29571695 (15849172) C HATN2_DR          DNA/hAT               (846)    373       1  240454  
   363   18.3  0.0  0.0  chr10             29571715 29571785 (15849082) C L1-84_DR          LINE/L1               (372)   5371    5301  240455  
  2340   15.3  5.8  0.9  chr10             29572007 29572441 (15848426) + Kolobok-N5_DR     DNA/Kolobok-T2?          30    485     (0)  240456  
   448   16.3 12.2 10.2  chr10             29573199 29573362 (15847505) C DNAX-18_DR        DNA/Merlin             (23)    735     569  240457  
   318    9.7  0.8 15.1  chr10             29573403 29573424 (15847443) + EnSpm-N13_DR      DNA/CMC-EnSpm         18936  19010  (3139)  240458  
   380   12.5  0.0  4.5  chr10             29573425 29573516 (15847351) + hAT-25_DR         DNA/hAT-Charlie        2247   2334    (66)  240459  
   374   10.8  6.3  2.0  chr10             29573438 29573532 (15847335) C ZFERV-2-I_DR      LTR/ERV1             (9670)    894     796  240460 *
   936   15.8  4.0 18.5  chr10             29573456 29573514 (15847353) C Merlin-1_DR       DNA/Merlin           (8932)   1595    1331  240461  
  1021   15.3  0.0 16.8  chr10             29573515 29573757 (15847110) C DNA-X-4_DR        DNA                    (23)   1222    1015  240462  
  3166    9.3 20.1  1.9  chr10             29573759 29574351 (15846516) C DNA-X-4_DR        DNA                   (545)    700       2  240462  
  1159   19.2  9.5  7.5  chr10             29574352 29574450 (15846417) C MuDR-2N1_DR       DNA/MULE-MuDR        (7590)   4635    4528  240463  
   431   10.4  0.9  0.9  chr10             29574352 29574467 (15846400) + hAT-N187_DR       DNA/hAT-Charlie         203    318   (859)  240464 *
   294   15.8  2.5  1.6  chr10             29574365 29574486 (15846381) + CryptonV-N5_DR    DNA/Crypton-V          8440   8562 (15975)  240465 *
   305   13.0  2.2  4.6  chr10             29574399 29574487 (15846380) C L1-132_DR         LINE/L1               (539)   4047    3961  240466  
   268    9.9  1.2  0.0  chr10             29575984 29576064 (15844803) C KenoDr1           LINE/L1-Tx1           (100)   5693    5612  240467 *
   293    8.4  0.0  0.0  chr10             29575995 29576077 (15844790) C L1-119_DR         LINE/L1              (4073)   1204    1122  240468  
   926   12.0  2.9 14.8  chr10             29576335 29576599 (15844268) + hAT-N50B_DR       DNA/hAT-Ac                1    316   (432)  240469  
   217   17.5  8.6  1.6  chr10             29576571 29576628 (15844239) + hAT-N50_DR        DNA/hAT-Ac              243    304   (397)  240470 *
   375   15.4  0.0  0.0  chr10             29576614 29576678 (15844189) C hAT-N60_DR        DNA/hAT-Ac           (1367)    138      74  240471  
   277   26.6  1.7  6.1  chr10             29576887 29577006 (15843861) C CryptonV-N5_DR    DNA/Crypton-V       (19127)   5410    5296  240472 *
   827    9.8  0.1  0.1  chr10             29576904 29577038 (15843829) C SINE2-3_DR        SINE/tRNA-V-RTE         (0)    371     237  240473  
   506   18.7 23.5  2.4  chr10             29576906 29577075 (15843792) C DNA2-16_DR        DNA                  (9806)   8245    8041  240474 *
   760   20.2 16.1  1.5  chr10             29577458 29577743 (15843124) + hAT-N50B_DR       DNA/hAT-Ac                1    327   (421)  240475  
   245   15.1  3.8  0.0  chr10             29577734 29577786 (15843081) C Merlin-1_DR       DNA/Merlin           (5873)   4654    4600  240476 *
   571   19.4 18.6  0.5  chr10             29577740 29577900 (15842967) + DNA2-16_DR        DNA                    8092   8281  (9770)  240477  
   253   28.2  0.0  0.0  chr10             29579123 29579200 (15841667) + TDR13D            DNA                     147    224   (538)  240478 *
  2186    9.5  2.0  6.6  chr10             29579200 29579548 (15841319) C TC1DR3            DNA/TcMar-Tc1          (12)   1213     880  240479  
   470    8.6  5.7  0.0  chr10             29579561 29579630 (15841237) C TC1DR3            DNA/TcMar-Tc1        (1150)     75       2  240480  
   213   17.1  0.0  0.0  chr10             29579602 29579636 (15841231) C DNA8-26_DR        DNA                  (2995)   1535    1501  240481 *
   730   15.8 30.7  1.7  chr10             29579653 29579883 (15840984) C Kolobok-N10C_DR   DNA/Kolobok             (2)    342      46  240482  
   364   14.5  3.1  6.5  chr10             29579880 29579975 (15840892) C SINE2-1B_DR       SINE/tRNA               (1)    197     105  240483 *
   216   15.1 13.0  1.7  chr10             29579964 29579974 (15840893) + DNA2-13_DR        DNA                    4567   4583  (1315)  240484 *
  5013   10.5  4.9  0.4  chr10             29579975 29580731 (15840136) + HarbingerN5_DR    DNA/PIF-Harbinger         1    791    (70)  240485  
  3984   13.4  4.9 11.6  chr10             29582075 29582944 (15837923) + HarbingerN5_DR    DNA/PIF-Harbinger         2    819    (42)  240486  
   382   16.1 11.4  1.0  chr10             29582948 29583035 (15837832) C DNA-TTAA-3_DR     DNA                     (1)   1178    1082  240487  
  3321    1.8  3.3  1.5  chr10             29583038 29583487 (15837380) + Tx1-5_DR          LINE/L1-Tx1            4837   5294    (23)  240488  
  5097   12.8  8.4  3.6  chr10             29583488 29584534 (15836333) C DNA-TTAA-3_DR     DNA                    (83)   1096       1  240489  
   422   17.1  2.4  0.0  chr10             29584597 29584678 (15836189) + DNA8-20_DR        DNA/hAT               12676  12759  (8029)  240490 *
   808   19.3 10.6  3.6  chr10             29584624 29584860 (15836007) C SINE_DR1          SINE                    (4)    254       2  240491  
   834   13.9 11.4  1.1  chr10             29584861 29584899 (15835968) C LINEX-1_DR        Retroposon            (646)    159     104  240492 *
  1201   11.7  2.4  3.3  chr10             29584768 29584979 (15835888) C L2-33_DRe         LINE/L2                (14)   1434    1225  240493  
   354    7.0  0.0  4.0  chr10             29585186 29585289 (15835578) + EnSpm-N14_DR      DNA/CMC-EnSpm          3553   3652   (928)  240494 *
   399    1.2  0.0  0.0  chr10             29585208 29585291 (15835576) C Zisupton-7_DR     DNA/Zisupton         (5625)  11457   11374  240495  
   250   21.0  0.8  4.8  chr10             29585210 29585229 (15835638) + LOOPER-N5B_DR     DNA/Kolobok-T2         1077   1126   (414)  240496 *
   321   13.2  2.4  0.0  chr10             29585230 29585312 (15835555) C EnSpm-N13_DR      DNA/CMC-EnSpm       (16115)   6034    5950  240497  
   250   21.0  0.8  4.8  chr10             29585313 29585339 (15835528) + LOOPER-N5B_DR     DNA/Kolobok-T2         1127   1201   (339)  240496  
   359    9.3  0.0  0.0  chr10             29585959 29586065 (15834802) + (TAA)n            Simple_repeat             3    109     (0)  240498 *
   474    9.7  1.4  0.0  chr10             29585973 29586123 (15834744) + DNA-6-N2_DR       DNA                    4170   4313   (743)  240499  
   207   14.3  0.0 18.5  chr10             29586082 29586096 (15834771) C CryptonV-N2_DR    DNA/Crypton-V        (4040)  12598   12576  240500 *
   226   15.8  0.0  0.0  chr10             29586097 29586134 (15834733) C Helitron-4_DR     RC/Helitron         (31705)    163     126  240501  
   207   14.3  0.0 18.5  chr10             29586135 29586158 (15834709) C CryptonV-N2_DR    DNA/Crypton-V        (4040)  12575   12534  240500  
   383   22.1  2.5  1.7  chr10             29586381 29586615 (15834252) C DNA-1-7_DR        DNA/PIF-Harbinger     (516)    922     686  240502  
   225   11.9  1.1 16.3  chr10             29586552 29586742 (15834125) + (TTA)n            Simple_repeat             1    166     (0)  240503 *
   285   13.6  0.0  1.1  chr10             29586668 29586756 (15834111) + CryptonV-N4_DR    DNA/Crypton-V          3964   4051  (9442)  240504 *
   291   20.5  1.2  9.4  chr10             29586702 29586789 (15834078) + (TAG)n            Simple_repeat             1     99    (82)  240505  
   338    0.0  0.0  0.0  chr10             29586790 29586828 (15834039) + L2-2_DRe          LINE/L2                4195   4233     (5)  240506 *
   348   17.9  0.2  0.4  chr10             29586807 29586939 (15833928) + DNA-1-7_DR        DNA/PIF-Harbinger       637    777   (661)  240507  
   291   20.5  1.2  9.4  chr10             29586829 29586899 (15833968) + (TAG)n            Simple_repeat           100    181     (0)  240505 *
   399   12.8  0.2  0.0  chr10             29586846 29586957 (15833910) + DNA-6-N2_DR       DNA                    4201   4313   (743)  240508  
   515   17.8  0.0  2.8  chr10             29587694 29587803 (15833064) C DNA11TA1_DR       DNA/CMC-EnSpm           (0)    203      97  240509  
   938    6.5  2.9  0.0  chr10             29587853 29587991 (15832876) C DNA11TA1_DR       DNA/CMC-EnSpm          (36)    167      25  240510  
  3351   16.5 10.0  8.1  chr10             29588206 29589199 (15831668) C HATN6_DR          DNA/hAT-Ac              (0)   1011       1  240511  
  1284   20.7 10.2  0.3  chr10             29589257 29589571 (15831296) + DNA-N36_DR        DNA                       1    346   (277)  240512  
   651   15.7  2.8  0.0  chr10             29589591 29589698 (15831169) + DNA-N36_DR        DNA                     488    598    (25)  240513  
  1847   14.3  7.9  1.9  chr10             29589770 29590124 (15830743) + TDR13             DNA                     285    660   (112)  240514  
  7166   11.2  3.2  6.0  chr10             29591087 29592430 (15828437) C DNA-TA-8_DR       DNA                     (0)   1308       1  240515  
   207   16.3  7.0  0.0  chr10             29592571 29592613 (15828254) + ERV1-N2-I_DR      LTR                     648    693  (2038)  240516  
   899   20.1 16.6  0.0  chr10             29593244 29593472 (15827395) + DNA-3-6B_DR       DNA/Zator?                2    268    (87)  240517  
  3547   13.7 14.7  3.3  chr10             29593473 29594174 (15826693) + TDR13B2           DNA                       1    779     (0)  240518  
   614   15.5 26.1  0.7  chr10             29594208 29594422 (15826445) C DNA13TA1_DR       DNA/TcMar-Tc1          (49)    269       1  240519  
   244   22.3  1.3  6.8  chr10             29594486 29594562 (15826305) + Harbinger-N19_DR  DNA/PIF-Harbinger       432    504   (119)  240520  
   397   24.1 12.1  0.0  chr10             29594634 29594749 (15826118) + DNA-3-6B_DR       DNA/Zator?              202    331    (24)  240521  
   422   13.2  0.0  0.0  chr10             29594841 29594908 (15825959) + DNA-3-6B_DR       DNA/Zator?               99    166   (189)  240522  
  1856    3.0  0.0  3.0  chr10             29596539 29596776 (15824091) C L2-1_DR           LINE/L2                 (0)   4985    4755  240523  
  1005   20.0 20.9  2.6  chr10             29596872 29597287 (15823580) + piggyBac-N18_DR   DNA/PiggyBac              1    490   (164)  240524  
   341   12.3 10.8  0.0  chr10             29597314 29597378 (15823489) + piggyBac-N18_DR   DNA/PiggyBac            581    652     (2)  240525 *
  1988   12.3 23.7  2.1  chr10             29597378 29597849 (15823018) C Harbinger-4N1B_DR DNA/PIF-Harbinger       (0)   1163     592  240526  
  1877   10.2 17.0  2.2  chr10             29597884 29598242 (15822625) C hAT-N137_DR       DNA/hAT-Ac            (867)   2704    2294  240527  
   752   18.7  3.9 10.0  chr10             29598221 29598475 (15822392) C ENSPM-6_DR        DNA/CMC-EnSpm        (6325)  26291   26051  240528 *
  1687   11.3 24.1  4.8  chr10             29598261 29598696 (15822171) C Harbinger-4N1_DR  DNA/PIF-Harbinger     (505)    516       1  240529  
  2124   10.0  3.9  0.3  chr10             29598744 29599055 (15821812) + MuDR-N2_DR        DNA/MULE-MuDR             1    323     (0)  240530  
   231   14.6  0.0  0.0  chr10             29600310 29600348 (15820519) + ERV1-N4-LTR_DR    LTR                       1     39   (782)  240531  
  3355    7.1  9.0  0.9  chr10             29600349 29600652 (15820215) + DNA8-8B_DR        DNA/hAT-Charlie           1    345   (878)  240532  
  2783   16.6 23.8  0.9  chr10             29600653 29601484 (15819383) + DNA-8-30_DR       DNA/hAT-Ac                1   1021     (1)  240533  
  4768   10.1  2.9  0.9  chr10             29601485 29601749 (15819118) + DNA8-8B_DR        DNA/hAT-Charlie         920   1223     (0)  240534  
  2715   13.9  3.2  0.6  chr10             29601750 29602213 (15818654) + ERV1-N4-LTR_DR    LTR                      32    507   (314)  240531  
  1263   11.8  4.1  2.4  chr10             29602214 29602455 (15818412) + Copia-11B_DR-LTR  LTR/Gypsy?                1    246   (222)  240535  
   214   16.7  2.1  0.0  chr10             29602456 29602503 (15818364) C DNA13TA1_DR       DNA/TcMar-Tc1           (0)    318     270  240536 *
  1468    4.5  0.0  0.0  chr10             29602503 29602680 (15818187) C SINE2-1B_DR       SINE/tRNA              (20)    178       1  240537  
   879   12.9  0.0  1.5  chr10             29602681 29602814 (15818053) C DNA13TA1_DR       DNA/TcMar-Tc1          (21)    297     166  240536  
  1672   15.5  4.6 12.7  chr10             29602815 29603315 (15817552) + Copia-15_DR-LTR   LTR/Gypsy?                1    465     (0)  240538  
  1249    9.7  0.0  0.6  chr10             29603316 29603485 (15817382) C DNA13TA1a_DR      DNA/TcMar-Tc1         (149)    169       1  240539  
   367   17.6  7.2  2.6  chr10             29603486 29603570 (15817297) + Copia-11B_DR-LTR  LTR/Gypsy?              247    336   (132)  240535  
   309   24.2  1.0  4.2  chr10             29603487 29603585 (15817282) C Copia-11G_DR-LTR  LTR/Gypsy?            (246)    232     137  240540 *
   729   12.5  0.0  0.0  chr10             29603599 29603710 (15817157) + ERV1-N4-LTR_DR    LTR                     710    821     (0)  240531  
  1042   14.8  0.3  2.0  chr10             29604819 29605317 (15815550) + (TGGA)n           Simple_repeat             1    490     (0)  240541  
   502   18.0 21.7  1.4  chr10             29604823 29605416 (15815451) + Polinton-4_DR     DNA/Maverick          12410  12845  (7442)  240542 *
  1057   10.6  0.0  0.0  chr10             29605110 29605473 (15815394) + (TAGA)n           Simple_repeat             1    364     (0)  240543  
   632   24.0  0.0  1.9  chr10             29605334 29605490 (15815377) C Ginger1-N1_DR     DNA/Ginger-1         (2231)    427     274  240544 *
  4169    8.4  0.9  1.1  chr10             29605473 29606046 (15814821) C TC1DR3            DNA/TcMar-Tc1          (24)   1201     629  240545  
  1156   12.6 34.7  0.4  chr10             29607064 29607337 (15813530) C hAT-N51_DR        DNA/hAT-Ac              (0)    368       1  240546  
   981   17.4  3.7  4.5  chr10             29607525 29607795 (15813072) + TDR7              DNA                       3    271   (270)  240547  
   368   16.7  0.0  6.0  chr10             29607899 29607987 (15812880) + Harbinger-N17_DR  DNA/PIF-Harbinger       439    522  (1123)  240548 *
   441   19.6  0.0  2.0  chr10             29607911 29608014 (15812853) + Merlin-2_DR       DNA/Merlin             7674   7775  (6146)  240549  
   297   10.5 21.1  0.0  chr10             29608406 29608462 (15812405) C DNA11TA1_DR       DNA/TcMar-Tc1           (0)    203     135  240550  
  1649   11.2 21.7  0.0  chr10             29608466 29608787 (15812080) + HE1_DR1           SINE/tRNA-V-RTE           3    394     (8)  240551  
   378   14.6  9.5  2.2  chr10             29608811 29608894 (15811973) C DNA11TA1_DR       DNA/TcMar-Tc1          (95)    108      19  240550  
   233    8.3 13.9  0.0  chr10             29609549 29609584 (15811283) C CryptonV-3_DR     DNA/Crypton-V       (15441)   8012    7972  240552  
  3177    9.5  4.3  2.7  chr10             29609605 29610143 (15810724) + Mariner-N38_DR    DNA/TcMar-Tc1             1    547     (0)  240553  
   227   19.2 17.9  1.0  chr10             29609636 29609676 (15811191) C hAT-N21B_DR       DNA/hAT-Ac             (70)   1217    1134  240554 *
   241   17.2  5.7  6.7  chr10             29610053 29610158 (15810709) + CryptonV-N4_DR    DNA/Crypton-V          5008   5112  (8381)  240555 *
   900   20.6  3.8  7.1  chr10             29610150 29610468 (15810399) C DNAX-16_DR        DNA                    (66)    357      49  240556  
  1832   17.4  2.0  3.8  chr10             29610496 29610545 (15810322) + hAT-N137_DR       DNA/hAT-Ac             2295   2641   (930)  240557  
  1960   11.3  4.3  0.3  chr10             29610546 29610848 (15810019) + HE1_DR1           SINE/tRNA-V-RTE           1    315    (87)  240558  
   452    9.9  4.9  1.2  chr10             29611247 29611328 (15809539) + L2-5_DRe          LINE/L2                2143   2227     (0)  240559  
   295    7.5  7.4  1.8  chr10             29611323 29611376 (15809491) + DNA-5-8B_DR       DNA/hAT-hAT5             20     76   (351)  240560 *
   270   15.5  0.0  0.4  chr10             29611375 29611454 (15809413) + DNA-5-8B_DR       DNA/hAT-hAT5            150    228   (254)  240561 *
   632   13.8 10.9  2.3  chr10             29611685 29611972 (15808895) + DNA-5-8B_DR       DNA/hAT-hAT5              3    356   (335)  240562  
  3387   10.0  6.1  3.8  chr10             29611981 29612574 (15808293) + LTR-8_DR          LTR                       6    612     (0)  240563  
   661   18.0  7.3  5.8  chr10             29612599 29612834 (15808033) + hAT-N171_DR       DNA/hAT-hAT5            524    753     (9)  240564  
  1093   10.6 21.0  1.5  chr10             29612846 29613074 (15807793) C EnSpm-N3C_DR      DNA/CMC-EnSpm           (0)    283      11  240565  
   679   15.7  0.0 16.0  chr10             29613536 29613605 (15807262) C Kolobok-N2A_DR    DNA/Kolobok-T2        (258)   1097    1051  240566  
  1585   13.1  5.1  0.0  chr10             29613606 29613879 (15806988) + hAT-N152_DR       DNA/hAT-Blackjack         1    288    (42)  240567  
   202    0.0  0.0  7.7  chr10             29613886 29613913 (15806954) + Kolobok-N2B_DR    DNA/Kolobok-T2          354    379   (811)  240568 *
  2931    8.9  2.2  0.0  chr10             29613904 29614308 (15806559) C Kolobok-N2A_DR    DNA/Kolobok-T2        (404)    951     538  240566  
   567   14.0  0.0  1.0  chr10             29614308 29614408 (15806459) C Kolobok-N2A_DR    DNA/Kolobok-T2       (1255)    100       1  240566 *
   599   12.1 16.4  1.7  chr10             29614420 29614571 (15806296) C hAT-N177C_DR      DNA/hAT-Tip100       (1219)    513     340  240569  
   209   11.8  0.0  0.0  chr10             29614574 29614607 (15806260) C hAT-N177B_DR      DNA/hAT-Tip100        (865)     99      66  240570  
   313   22.2 14.3  3.6  chr10             29614632 29614757 (15806110) C EnSpm-N42B_DR     DNA/CMC-EnSpm        (1098)   3206    3068  240571 *
   423   20.0  0.0  0.0  chr10             29614685 29614764 (15806103) + CryptonV-N5_DR    DNA/Crypton-V          5030   5109 (19428)  240572  
   309   26.0  7.7  0.0  chr10             29614687 29614790 (15806077) + DNA8-17_DR        DNA/hAT-Tip100         1592   1703   (110)  240573 *
  1836    3.4  2.1  0.0  chr10             29614849 29615085 (15805782) + L2-2_DRe          LINE/L2                3997   4238     (0)  240574  
   216    1.4  1.4  0.0  chr10             29615241 29615312 (15805555) + (TTTA)n           Simple_repeat             3     75     (0)  240575  
   216    3.5  0.0  2.3  chr10             29615313 29615329 (15805538) + L1-119_DR         LINE/L1                1127   1213  (4064)  240576  
  1390   15.1  8.4  2.1  chr10             29615520 29615830 (15805037) + DNA-5-8C_DR       DNA/hAT-hAT5              2    331   (360)  240577  
   423   21.6  2.1  1.4  chr10             29615902 29616031 (15804836) + DNA-5-8F_DR       DNA/hAT-hAT5            375    464     (6)  240578  
   211   17.9  1.1 10.0  chr10             29617215 29617301 (15803566) + MuDR-2N1_DR       DNA/MULE-MuDR          4550   4629  (7596)  240579 *
   560   16.2  0.7  0.0  chr10             29617237 29617372 (15803495) C hAT-N70_DR        DNA/hAT?              (648)    677     541  240580 *
  1152   20.1 11.1  4.3  chr10             29617260 29617789 (15803078) + EnSpm-6N1_DR      DNA/CMC-EnSpm           986   1450  (7786)  240581  
   201   31.4  1.2  1.2  chr10             29617302 29617380 (15803487) C Zisupton-7_DR     DNA/Zisupton         (4528)  12549   12384  240582 *
  1706    9.7  0.9  5.6  chr10             29617506 29617823 (15803044) + Mariner-N38_DR    DNA/TcMar-Tc1           244    547     (0)  240583  
  1016   19.7  0.6  8.0  chr10             29617824 29617862 (15803005) + hAT-N21B_DR       DNA/hAT-Ac             1239   1254    (47)  240584  
   380   14.1  5.4  1.0  chr10             29618008 29618100 (15802767) C DNA11TA1B_DR      DNA/CMC-EnSpm         (103)    100       4  240585  
  7587    8.9  6.0  4.5  chr10             29619014 29620225 (15800642) + LOOPERN5_DR       DNA/Kolobok-T2            8   1237     (0)  240586  
   521   22.7  1.3  2.6  chr10             29620250 29620407 (15800460) C hAT-N170_DR       DNA/Merlin             (60)    156       1  240587  
   268   20.3  4.0  2.6  chr10             29621131 29621206 (15799661) C Kolobok-N10_DR    DNA/Kolobok           (507)    136      60  240588  
   333   21.1  2.0  3.1  chr10             29621647 29621659 (15799208) C hAT-N202_DR       DNA/hAT-Tip100        (911)    974     963  240589  
   365   21.8  0.0  2.2  chr10             29621660 29621753 (15799114) C Mariner-N31_DR    DNA/TcMar-Tc1           (0)    540     449  240590 *
  2419    9.0  2.8  1.4  chr10             29621744 29622105 (15798762) C HE1_DR1           SINE/tRNA-V-RTE        (15)    387      21  240591  
   236   22.4  0.0  0.0  chr10             29622180 29622228 (15798639) C ASAT_CY           Satellite             (119)    143      95  240592  
   298   27.8 11.3  0.0  chr10             29622338 29622433 (15798434) C DNA-1-5_DR        DNA                    (22)    726     620  240593  
  5544   11.4  4.9 17.1  chr10             29622434 29623731 (15797136) + Harbinger-4N1B_DR DNA/PIF-Harbinger         1   1163     (0)  240594  
   476   25.4  4.3  2.1  chr10             29623732 29623872 (15796995) C DNA-1-5_DR        DNA                   (126)    622     479  240593  
   309   29.2  6.0  3.3  chr10             29623783 29623899 (15796968) + hAT-N45C_DR       DNA/hAT?               1010   1129   (108)  240595 *
   237    8.8  0.0  0.0  chr10             29624054 29624087 (15796780) C piggyBac-N18_DR   DNA/PiggyBac          (567)     87      54  240596  
   201   22.5  0.0  5.2  chr10             29624056 29624116 (15796751) C DNA-2-4_DR        DNA                   (900)    499     442  240597 *
   212   18.5 15.2  6.0  chr10             29624141 29624232 (15796635) + hAT-N181_DR       DNA/hAT-Tip100         1047   1146   (418)  240598 *
   224   16.4 14.5  4.4  chr10             29624151 29624233 (15796634) + Helitron-N3B_DR   RC/Helitron            4991   5081  (1523)  240599  
  1708   17.4  1.0  1.0  chr10             29624306 29624613 (15796254) + LOOPERN3B_DR      DNA/Kolobok-T2            1    308   (741)  240600  
  1312   11.7  0.5  2.3  chr10             29624629 29624847 (15796020) + LOOPERN4_DR       DNA/Kolobok-T2          703    917     (0)  240601  
   338   27.4  6.1  4.0  chr10             29625416 29625563 (15795304) C ASAT_CY           Satellite              (58)    204      54  240602  
   262   19.0  0.0  0.0  chr10             29625571 29625628 (15795239) + hAT-N202_DR       DNA/hAT-Tip100          862    919   (966)  240603  
  2537    9.0  1.8  3.2  chr10             29625790 29626238 (15794629) C Tx1-35_DR         LINE/L1-Tx1             (5)   1162     720  240604  
   294   13.2  2.4  9.0  chr10             29626217 29626299 (15794568) C DNA8-28_DR        DNA/hAT              (3504)   3638    3561  240605 *
  2658    4.7  2.1  4.6  chr10             29626241 29626617 (15794250) C SINE2-3_DR        SINE/tRNA-V-RTE         (0)    368       1  240606  
  1909   13.8  2.1 11.6  chr10             29626618 29626664 (15794203) + EnSpm-6N1_DR      DNA/CMC-EnSpm          3525   3859  (5377)  240607 *
  3128    8.6  9.8  0.2  chr10             29626636 29627123 (15793744) C Tx1-35_DR         LINE/L1-Tx1           (505)    662     128  240604  
   326   25.9 26.3  0.4  chr10             29627403 29627607 (15793260) C hAT-N85B_DR       DNA/hAT-Charlie         (1)    517     260  240608  
   273    8.6  7.1  0.0  chr10             29627751 29627820 (15793047) C CryptonV-N5_DR    DNA/Crypton-V       (16005)   8532    8458  240609  
   206   13.2  0.0  0.0  chr10             29627769 29627836 (15793031) + CryptonV-3_DR     DNA/Crypton-V          8208   8275 (15178)  240610 *
   340   20.3  0.0  0.0  chr10             29627829 29627902 (15792965) C hAT-N134_DR       DNA/hAT?              (254)    811     738  240611  
   237   21.5 13.6  2.2  chr10             29627831 29627911 (15792956) + IS4EU-1_DR        DNA/PIF-ISL2EU         2320   2409  (2595)  240612 *
   381   23.9  5.4  7.5  chr10             29628097 29628245 (15792622) C DNA-AT-2_DR       DNA                  (1145)    296     151  240613  
   202    0.0  0.0  0.0  chr10             29628270 29628323 (15792544) + hAT-N178B_DR      DNA/hAT-Ac              143    196  (1687)  240614 *
   211    9.4  0.0  4.7  chr10             29628277 29628343 (15792524) C hAT-N75_DR        DNA/hAT-Charlie       (278)   1049     986  240615  
 11257    4.8  2.1  2.0  chr10             29628468 29630163 (15790704) + DNA-10-1_DR       DNA                    1893   3496     (0)  240616  
   710   14.1  0.0  5.5  chr10             29630796 29630811 (15790056) C hAT-N127_DR       DNA/hAT-Charlie       (575)   9741    9614  240617  
   831    7.6  0.0  0.0  chr10             29630812 29630930 (15789937) C L2-5_DRe          LINE/L2                 (0)   2227    2109  240618  
   233    8.2  2.6  5.3  chr10             29631072 29631148 (15789719) C Mariner-N5_DR     DNA/TcMar            (8551)    418     344  240619 *
  3924    9.3  0.2  4.1  chr10             29631129 29631741 (15789126) + DIRS-1-LTR_DR     LTR/Ngaro                11    600    (22)  240620  
   221   10.7  0.0  0.0  chr10             29631728 29631783 (15789084) + DNA-6-N2_DR       DNA                     781    836  (4220)  240621 *
   239   11.1  1.6  0.0  chr10             29631735 29631797 (15789070) C DNA-1-7_DR        DNA/PIF-Harbinger     (701)    737     674  240622  
   356   28.1  1.7 12.4  chr10             29632215 29632243 (15788624) C DNA8-20_DR        DNA/hAT             (11816)   8972    8967  240623  
  1012   14.4 13.7  7.8  chr10             29632244 29632536 (15788331) + ANGEL             DNA/Kolobok               1    309     (0)  240624  
   223   18.2  0.0  0.0  chr10             29633104 29633147 (15787720) C Mariner-N31_DR    DNA/TcMar-Tc1          (61)    479     436  240625 *
   729   17.9  7.9  0.0  chr10             29633134 29633161 (15787706) + EnSpm-N41_DR      DNA/CMC-EnSpm           549    591  (4330)  240626  
  1792   11.9  4.4  0.0  chr10             29633162 29633479 (15787388) C DNA2-3_DR         DNA/Merlin              (1)   1244     913  240627  
   374   12.9  2.3 15.8  chr10             29633434 29633562 (15787305) C hAT5-N2_DR        DNA/hAT-hAT5         (1652)    933     820  240628 *
  3808    7.2  0.0  2.0  chr10             29633482 29634037 (15786830) + Mariner-N38_DR    DNA/TcMar-Tc1             3    547     (0)  240629  
  3373   13.6  0.8  3.2  chr10             29634038 29634119 (15786748) C Merlin-1_DR       DNA/Merlin           (8349)   2142    1550  240630  
   228   27.4  0.0  0.0  chr10             29634056 29634128 (15786739) + ENSPM-6_DR        DNA/CMC-EnSpm         13311  13383 (19233)  240631 *
   998   18.6  9.5  1.6  chr10             29634713 29634997 (15785870) C ANGEL             DNA/Kolobok             (2)    307       1  240632  
   299   18.2 10.6  6.2  chr10             29634898 29635020 (15785847) C EnSpm-8_DR        DNA/CMC-EnSpm         (981)   8460    8333  240633 *
   752    4.7  4.7  0.0  chr10             29635072 29635177 (15785690) + TDR23             DNA                    1037   1147     (0)  240634  
  1058   11.8  1.9  1.3  chr10             29635798 29635852 (15785015) C DNA-6-N2_DR       DNA                  (1437)   3619    3497  240635  
  1102    4.5  0.0  0.8  chr10             29635853 29635987 (15784880) C HE2_DR            SINE/tRNA-V-RTE         (3)    360     227  240636  
  1058   11.8  1.9  1.3  chr10             29635988 29636003 (15784864) C DNA-6-N2_DR       DNA                  (1437)   3496    3457  240635  
   581   10.0  0.0 15.9  chr10             29636207 29636337 (15784530) + DNA-TA-5_DR       DNA/TcMar-Tigger         37    149   (809)  240637  
  1219    6.5  0.0  0.0  chr10             29636359 29636511 (15784356) + Mariner-N14_DR    DNA/TcMar-Tigger        428    580     (0)  240638  
   593   17.0  0.0  5.4  chr10             29636562 29636679 (15784188) + SINE3-1           SINE/5S-Deu-L2           97    208   (382)  240639  
   690    7.7 45.0  0.0  chr10             29636682 29636809 (15784058) C Harbinger-N31_DR  DNA/PIF-Harbinger       (0)    685     500  240640  
  1636   18.3  7.2  4.3  chr10             29636810 29637242 (15783625) + Copia-11F_DR-LTR  LTR/Gypsy?                1    445     (0)  240641  
  2727   13.0  0.2  3.7  chr10             29637258 29637727 (15783140) C Harbinger-N31_DR  DNA/PIF-Harbinger     (231)    454       1  240640  
   621   13.1 14.9  0.0  chr10             29637747 29637853 (15783014) C DNA-X-10_DR       DNA                     (0)   1507    1385  240642 *
   970   11.1  5.4  3.5  chr10             29637830 29637997 (15782870) C DNA-X-10_DR       DNA                   (370)   1137     967  240642  
   341   25.4  5.2  2.9  chr10             29637973 29638106 (15782761) C Zisupton-6_DR     DNA/Zisupton        (12878)   9238    9102  240643 *
  1098   11.9 27.9  4.1  chr10             29638000 29638358 (15782509) + MuDR-2_DR         DNA/MULE-MuDR         15836  16276  (7657)  240644 *
  1306   14.9  4.7  2.8  chr10             29638063 29638379 (15782488) + EnSpm-N13_DR      DNA/CMC-EnSpm         19265  19587  (2562)  240645 *
  1742    8.4  2.5  0.0  chr10             29638108 29638381 (15782486) + Mariner-N38_DR    DNA/TcMar-Tc1           247    527    (20)  240646  
  1994    7.9  2.1  4.0  chr10             29638408 29638735 (15782132) C DNA-X-10_DR       DNA                   (570)    937     616  240642  
   387   16.1  3.8 17.2  chr10             29638694 29638798 (15782069) + DNA-X-10_DR       DNA                    1371   1463    (44)  240647 *
   386   14.1 27.1  0.0  chr10             29638735 29638819 (15782048) C DNA-X-10_DR       DNA                  (1399)    108       1  240648 *
   261    8.6  1.7  0.0  chr10             29639522 29639579 (15781288) + Helitron-2_DR     RC/Helitron            6022   6080 (21332)  240649  
   215   10.8  3.1  0.0  chr10             29639535 29639599 (15781268) C Zisupton-7_DR     DNA/Zisupton        (12400)   4682    4616  240650 *
   377   12.1  0.0  0.0  chr10             29639583 29639640 (15781227) C HE1_DR1           SINE/tRNA-V-RTE       (343)     59       2  240651  
   239   13.1  0.0  2.2  chr10             29639715 29639761 (15781106) C Kolobok-N15_DR    DNA/Kolobok            (22)    890     845  240652  
  1573   20.1 19.3  0.2  chr10             29639781 29640277 (15780590) + Kolobok-N15_DR    DNA/Kolobok             320    911     (1)  240653  
  1023    9.8  0.4  0.5  chr10             29640295 29640813 (15780054) + (TAGA)n           Simple_repeat             1    518     (0)  240654  
   878   20.5  0.0  0.5  chr10             29640544 29640655 (15780212) + (TGGA)n           Simple_repeat             1    229   (108)  240655 *
   783   29.0  0.0  0.0  chr10             29640656 29640831 (15780036) + (CGGA)n           Simple_repeat             3    178     (0)  240656 *
   836   23.0 10.2  3.8  chr10             29640814 29640873 (15779994) + Polinton-4_DR     DNA/Maverick          12319  12703  (7584)  240657 *
   878   20.5  0.0  0.5  chr10             29640832 29640882 (15779985) + (TGGA)n           Simple_repeat           230    337     (0)  240655  
   779   20.5  5.0  8.8  chr10             29641643 29641925 (15778942) C ZFERV-2N1-I_DR    LTR/ERV1              (906)   6071    5799  240658 *
  2191   11.7  6.0  1.6  chr10             29641680 29642045 (15778822) C HE1_DR1           SINE/tRNA-V-RTE        (18)    384       3  240659  
  1561   18.7 11.7 21.8  chr10             29642046 29642535 (15778332) C Helitron-2_DR     RC/Helitron          (3955)  23457   23039  240660 *
  2495    4.3  6.1  4.1  chr10             29642225 29642585 (15778282) C SINE2-3_DR        SINE/tRNA-V-RTE         (0)    368       1  240661  
  1362   13.3  2.0  3.7  chr10             29642586 29642613 (15778254) + CryptonV-N4_DR    DNA/Crypton-V          7881   7904  (5589)  240662  
  1160   19.6 24.8  2.0  chr10             29642624 29643034 (15777833) C Kolobok-N16B_DR   DNA/Kolobok?          (640)    503       1  240663  
   281   10.5  5.2 11.0  chr10             29643103 29643198 (15777669) C hAT-N110_DR       DNA/hAT?              (601)     96       6  240664  
   387   21.7 13.2  0.0  chr10             29644350 29644455 (15776412) C DNA-TTAA-2_DR     DNA/PiggyBac?         (359)    310     191  240665  
  1225   13.9 21.9  0.8  chr10             29644463 29644781 (15776086) + DNA-2-30B_DR      DNA                       2    387    (26)  240666  
  5403    8.8 24.4  0.4  chr10             29644874 29645911 (15774956) C hAT-N57_DR        DNA/hAT-Ac              (0)   1286       1  240667  
   794   12.0 10.4  1.3  chr10             29645917 29646060 (15774807) C DNA-TTAA-2_DR     DNA/PiggyBac?         (512)    157       1  240665  
   239   29.0  0.9  8.6  chr10             29646585 29646697 (15774170) C hAT-N35B_DR       DNA/hAT-Ac            (818)    794     690  240668 *
   263   12.2  0.0  6.1  chr10             29646644 29646713 (15774154) C Rex1-31_DRe       LINE/Rex-Babar        (405)   3128    3063  240669 *
   434   22.5  0.0  3.1  chr10             29646659 29646791 (15774076) + (CGTG)n           Simple_repeat             4    132     (0)  240670  
  2455   17.6 16.2  3.4  chr10             29647291 29647915 (15772952) C Harbinger-N12_DR  DNA/PIF-Harbinger       (0)    702       1  240671  
   483   24.2  0.8  1.6  chr10             29647916 29648027 (15772840) C Harbinger-N23_DR  DNA/PIF-Harbinger      (61)    376     266  240672  
   261   25.4  0.8  0.8  chr10             29648142 29648260 (15772607) C EnSpm-N4B_DR      DNA/CMC-EnSpm?         (84)    136      18  240673  
   247   15.9  0.0  0.0  chr10             29648329 29648372 (15772495) C DNA-N46_DR        DNA                    (65)    472     429  240674  
  1160   16.7 20.4  1.3  chr10             29648389 29648843 (15772024) + TDR7              DNA                       1    541     (0)  240675  
   238    5.7  5.7  0.0  chr10             29648813 29648847 (15772020) C DNA-N46_DR        DNA                    (73)    464     428  240674 *
   209   14.3  0.0  0.0  chr10             29650747 29650781 (15770086) C EnSpm-N36_DR      DNA/CMC-EnSpm        (1939)   1286    1252  240676 *
   221    7.4  0.0  0.0  chr10             29650756 29650782 (15770085) C ENSPM-6_DR        DNA/CMC-EnSpm       (18643)  13973   13947  240677 *
   706   17.8  7.9  2.5  chr10             29650765 29650954 (15769913) C Kolobok-4_DR      DNA/Kolobok-T2       (3118)   3513    3314  240678 *
  3081    7.5  4.7  2.9  chr10             29650798 29651308 (15769559) + Mariner-N38_DR    DNA/TcMar-Tc1            28    547     (0)  240679  
   281   16.1  3.6  0.0  chr10             29651270 29651325 (15769542) + Zisupton-6_DR     DNA/Zisupton           9168   9225 (12891)  240680 *
   227   17.4  0.0  8.6  chr10             29651528 29651590 (15769277) + Mariner-N1_DR     DNA/TcMar               213    270     (0)  240681  
  2569   10.4  6.2  1.1  chr10             29651774 29652228 (15768639) C EnSpm-N21_DR      DNA/CMC-EnSpm           (0)    479       2  240682  
   269   21.8  9.0  0.0  chr10             29652322 29652344 (15768523) + Merlin-1_DR       DNA/Merlin             5139   5197  (5330)  240683  
   332    8.5  0.0  0.0  chr10             29652345 29652391 (15768476) C Mariner-6_DR      DNA/TcMar-Tc1        (1582)     47       1  240684  
  1631    8.3 13.4  0.0  chr10             29652552 29652885 (15767982) C HATN7_DR          DNA/hAT                 (0)    595      62  240685  
  2926    7.0 13.3  1.5  chr10             29652887 29653376 (15767491) C Mariner-N38_DR    DNA/TcMar-Tc1           (0)    547       1  240686  
   252   21.9  5.4  1.3  chr10             29653377 29653412 (15767455) + MuDR-2_DR         DNA/MULE-MuDR         18118  18156  (5777)  240687  
   507   13.1  4.8  0.0  chr10             29653625 29653708 (15767159) C Mariner-N27_DR    DNA/TcMar-ISRm11        (0)   1186    1099  240688 *
  1237    8.1 16.5  2.9  chr10             29653706 29653932 (15766935) C Mariner-N27_DR    DNA/TcMar-ISRm11      (313)    873     615  240688  
  4481    0.0  0.0  0.4  chr10             29653933 29654455 (15766412) C Gypsy88-LTR_DR    LTR/Gypsy               (0)    521       1  240689  
 39717    0.0  0.0  0.0  chr10             29654456 29658783 (15762084) C Gypsy88-I_DR      LTR/Gypsy               (0)   4328       1  240689  
  4541    0.0  0.0  0.0  chr10             29658784 29659304 (15761563) C Gypsy88-LTR_DR    LTR/Gypsy               (0)    521       1  240689  
  2128   10.2  3.4  6.4  chr10             29659349 29659734 (15761133) C Mariner-N27_DR    DNA/TcMar-ISRm11      (743)    443      69  240688  
  1676   16.0  5.6  0.3  chr10             29659748 29660085 (15760782) + Rex1-38_DRe       LINE/Rex-Babar         3108   3463     (0)  240690  
   225   14.1  0.0  0.5  chr10             29660055 29660112 (15760755) C L1-11_DR          LINE/L1               (555)   6769    6715  240691 *
   462    9.6  0.0  1.4  chr10             29660105 29660178 (15760689) C Mariner-N27_DR    DNA/TcMar-ISRm11     (1113)     73       1  240688  
  1030   11.0 21.6  2.9  chr10             29660232 29660615 (15760252) + DNA-8-29_DR       DNA/hAT-Tip100          567   1020     (0)  240692  
   359    9.7 21.0  0.0  chr10             29662268 29662329 (15758538) C hAT-N42C_DR       DNA/hAT-Ac              (0)    717     643  240693  
   649    4.4  3.3  0.0  chr10             29662333 29662422 (15758445) C hAT-N42_DR        DNA/hAT-Ac            (218)    495     403  240694  
   261   24.0  4.6  4.6  chr10             29662705 29662813 (15758054) + TDR8B             DNA/hAT-Ac              593    701   (262)  240695 *
   546    8.9  0.0  1.5  chr10             29662752 29662887 (15757980) + Zisupton-7_DR     DNA/Zisupton          11409  11542  (5540)  240696  
   261   20.0  0.0  0.0  chr10             29662838 29662897 (15757970) C Merlin-1_DR       DNA/Merlin           (3005)   7522    7463  240697 *
  2014   12.7  0.7  0.7  chr10             29663358 29663665 (15757202) C TDR17B            DNA/Sola-1            (807)    739     432  240698  
   547   19.2  0.0  5.8  chr10             29663555 29663665 (15757202) C Helitron-4_DR     RC/Helitron         (15410)  16458   16355  240699 *
  7167    7.8  5.2  1.7  chr10             29663666 29664688 (15756179) + TZF28B            DNA/TcMar-Tc1             1   1058   (556)  240700  
  9219    4.1  2.3  0.4  chr10             29665405 29666538 (15754329) + TDR8              DNA/PIF-Harbinger         1   1155     (0)  240701  
   267   16.9  6.2  4.9  chr10             29665438 29665474 (15755393) C TDR8B             DNA/hAT-Ac            (126)    827     756  240702 *
   324    2.6  0.0  0.0  chr10             29666506 29666543 (15754324) C Harbinger-2_DR    DNA/PIF-Harbinger    (4289)     38       1  240703  
   922   12.0  2.4  1.2  chr10             29666551 29666718 (15754149) + DNA-TA-2_DR       DNA/CMC-EnSpm            27    196     (0)  240704  
  3695   11.2  3.5  3.0  chr10             29666767 29667428 (15753439) C Gypsy148-LTRb_DR  LTR/Gypsy               (0)    665       1  240705  
   639   16.7  1.3  5.3  chr10             29667540 29667697 (15753170) + CryptonV-N6_DR    DNA/Crypton-V             1    152   (410)  240706  
   326   21.0  3.9  4.7  chr10             29667763 29667892 (15752975) + hAT-N174_DR       DNA/hAT-Ac                1    129   (610)  240707  
   268   21.8  1.5  6.1  chr10             29667848 29667984 (15752883) C ENSPM-6_DR        DNA/CMC-EnSpm       (30115)   2501    2371  240708 *
   993   19.4  1.1  9.5  chr10             29667875 29668147 (15752720) + Helitron-N3_DR    RC/Helitron            1863   2114   (902)  240709  
   208   11.4  0.0  9.4  chr10             29668099 29668156 (15752711) C MuDR-2N1_DR       DNA/MULE-MuDR        (8735)   3490    3438  240710 *
   310    3.6  1.8  0.0  chr10             29668106 29668160 (15752707) + hAT-N70_DR        DNA/hAT?                569    624   (701)  240711  
   296   20.4  2.1  1.1  chr10             29668161 29668199 (15752668) + HATN16_DR         DNA/hAT-Charlie         801    895    (49)  240712  
   265   18.3  4.9  1.6  chr10             29668684 29668744 (15752123) + Dada-tL_DR        DNA/Dada               8775   8837  (1570)  240713  
   796   17.5  3.1  1.2  chr10             29668987 29669148 (15751719) C IS3EU-4_DR        DNA/IS3EU            (5744)   9285    9121  240714 *
  2564   11.2  0.0  0.6  chr10             29669013 29669380 (15751487) C SINE2-3_DR        SINE/tRNA-V-RTE         (2)    366       1  240715  
   277   24.7  0.0  4.3  chr10             29669323 29669394 (15751473) C DNA8-9_DR         DNA/hAT-Ac            (581)    870     802  240716 *
   858    6.6  9.2  0.6  chr10             29669430 29669575 (15751292) C Crack-1_DR        LINE/L2                 (4)   4073    3915  240717  
  2862    8.5  0.8  0.0  chr10             29669576 29669964 (15750903) C DNA-AT-1_DR       DNA                     (0)    392       1  240718  
   303   21.3  1.2  3.7  chr10             29669901 29669983 (15750884) C Zisupton-6_DR     DNA/Zisupton         (2264)  19852   19772  240719 *
   453    4.7  1.6  0.0  chr10             29669970 29670033 (15750834) C Crack-1_DR        LINE/L2               (178)   3899    3835  240720  
   840   23.4  7.0 14.2  chr10             29670071 29670567 (15750300) C hAT-N32E_DR       DNA/hAT-Charlie         (0)    516      51  240721  
   268   18.1 19.7 17.2  chr10             29670361 29670593 (15750274) C Dada-U1B_DR       DNA/Dada             (5009)   4519    4282  240722 *
   388   21.8  2.7 16.5  chr10             29670392 29670611 (15750256) C ERV1-5_DR-I       LTR/ERV1              (645)   4404    4211  240723  
   218   20.1  2.1  3.7  chr10             29671559 29671576 (15749291) C Zisupton-6_DR     DNA/Zisupton         (5580)  16536   16467  240724  
   266   21.6  3.7  4.4  chr10             29671577 29671712 (15749155) C EnSpm-N40B_DR     DNA/CMC-EnSpm        (3211)   2296    2162  240725 *
   284   16.1  1.1  3.4  chr10             29671589 29671678 (15749189) C P-1_DR            DNA/P                (2362)   7606    7519  240726 *
   662   17.1  1.0 15.9  chr10             29671610 29671811 (15749056) C Merlin-1_DR       DNA/Merlin           (8923)   1604    1429  240727  
   204   25.8 10.7  7.1  chr10             29671679 29671914 (15748953) C CryptonV-N5_DR    DNA/Crypton-V        (9202)  15335   14999  240728 *
   685   19.4  1.5 25.0  chr10             29671693 29671703 (15749164) + Merlin-1_DR       DNA/Merlin             1429   1443  (9084)  240729  
   697   12.9  8.6  0.0  chr10             29671704 29671819 (15749048) C DNA-X-4_DR        DNA                    (17)   1228    1103  240730  
   218   20.1  2.1  3.7  chr10             29671713 29671727 (15749140) C Zisupton-6_DR     DNA/Zisupton         (5580)  16466   16399  240724 *
   685   19.4  1.5 25.0  chr10             29671820 29671953 (15748914) + Merlin-1_DR       DNA/Merlin             1444   1640  (8887)  240729 *
   845   13.0  2.8 13.2  chr10             29671835 29672118 (15748749) C EnSpm-N37_DR      DNA/CMC-EnSpm        (2312)   4335    4078  240731  
   456   15.4  4.6  5.6  chr10             29671863 29672178 (15748689) + EnSpm-N37_DR      DNA/CMC-EnSpm          4078   4348  (2299)  240731 *
   774   18.9  0.4 20.1  chr10             29672055 29672292 (15748575) C Merlin-1_DR       DNA/Merlin           (8900)   1627    1429  240732  
   644   20.6  1.7 14.6  chr10             29672174 29672412 (15748455) + Merlin-1_DR       DNA/Merlin             1429   1640  (8887)  240732 *
   534   23.1  7.4 12.5  chr10             29672293 29672395 (15748472) C CryptonV-N5_DR    DNA/Crypton-V        (9204)  15306   14999  240733 *
   629   18.3  3.2 11.0  chr10             29672323 29672342 (15748525) C EnSpm-N48_DR      DNA/CMC-EnSpm        (1698)   1880    1729  240734  
   749    9.6  1.2 20.9  chr10             29672343 29672593 (15748274) C Zisupton-7_DR     DNA/Zisupton         (4602)  12480   12271  240735  
   636    1.9  0.8 11.1  chr10             29672504 29672622 (15748245) C DNA-8-29_DR       DNA/hAT-Tip100         (81)    939     832  240736 *
  1237   19.0  2.6 14.3  chr10             29672520 29672900 (15747967) C Merlin-1_DR       DNA/Merlin           (8898)   1629    1288  240737  
   629   18.3  3.2 11.0  chr10             29672594 29672605 (15748262) C EnSpm-N48_DR      DNA/CMC-EnSpm        (1698)   1728    1618  240734 *
   484   12.8  0.0  4.0  chr10             29672623 29672656 (15748211) + DNA-X-5_DR        DNA/hAT                 985   1131    (90)  240738  
  1603   10.6  6.5  0.0  chr10             29672660 29672904 (15747963) C DNA-X-4_DR        DNA                    (17)   1228     968  240739  
   698   12.4  2.9  0.0  chr10             29672908 29673012 (15747855) C hAT-N167B_DR      DNA/hAT-Charlie       (828)    745     638  240740  
   256    7.6  0.0  3.3  chr10             29673773 29673867 (15747000) + (TTTA)n           Simple_repeat             2     93     (0)  240741  
   223    5.1  0.0  1.7  chr10             29673815 29673874 (15746993) + hAT-10_DR         DNA/hAT-Tip100         4177   4235   (245)  240742 *
   444   19.3  0.6 11.4  chr10             29673878 29674052 (15746815) C Mariner-N5_DR     DNA/TcMar            (4109)   4860    4703  240743 *
   948   13.8  0.0  3.9  chr10             29673943 29674101 (15746766) C DNA8-17_DR        DNA/hAT-Tip100        (147)   1666    1514  240744  
   937   13.3  0.6  8.4  chr10             29674102 29674122 (15746745) C SINE2-4_DR        SINE/tRNA-V-RTE         (3)    368     202  240745  
   777   17.0  0.9 10.9  chr10             29674123 29674153 (15746714) + EnSpm-6N1_DR      DNA/CMC-EnSpm          3472   3663  (5573)  240746  
   681   15.3  1.3  6.8  chr10             29674141 29674290 (15746577) C TDR23             DNA                   (660)    487     346  240747 *
  2622   10.8  7.7  1.9  chr10             29674291 29674732 (15746135) + Kolobok-N6_DR     DNA/Kolobok-T2?           1    467     (0)  240748  
   354   15.2  0.0  0.0  chr10             29674736 29674794 (15746073) C TDR23             DNA                   (801)    346     288  240747  
  3518   14.2  4.7  0.8  chr10             29676677 29677294 (15743573) + DIRS-1D-LTR_DR    LTR/Ngaro                 1    601     (0)  240749  
   265   18.8  0.0  4.2  chr10             29677793 29677842 (15743025) C Merlin-1_DR       DNA/Merlin           (7755)   2772    2725  240750 *
   402   14.3  0.0  0.0  chr10             29677801 29677814 (15743053) + Helitron-4_DR     RC/Helitron           13507  13520 (18348)  240751  
   654   13.7  0.0  2.6  chr10             29677815 29677934 (15742933) + Mariner-N38_DR    DNA/TcMar-Tc1             1    117   (430)  240752  
   393   27.0  0.7  3.8  chr10             29677871 29677934 (15742933) C Kolobok-4_DR      DNA/Kolobok-T2       (3123)   3507    3378  240753 *
  1070   12.0  2.0  1.5  chr10             29677928 29678130 (15742737) + Mariner-N38_DR    DNA/TcMar-Tc1           296    499    (48)  240754  
   276   24.9  2.2  7.6  chr10             29677935 29677949 (15742918) C EnSpm-N13_DR      DNA/CMC-EnSpm        (2537)  19608   19481  240755 *
   382   20.3 12.2  8.7  chr10             29677966 29678154 (15742713) + DNA-1-8_DR        DNA                     634    828   (733)  240756  
   439    8.6  1.4  0.0  chr10             29678518 29678587 (15742280) + DNA11TA1_DR       DNA/CMC-EnSpm             7     77   (126)  240757  
   210   13.9  2.8  0.0  chr10             29678597 29678632 (15742235) + DNA11TA1_DR       DNA/CMC-EnSpm           167    203     (0)  240758  
   975   14.1  4.0  0.0  chr10             29678656 29678832 (15742035) + DNA11TA1_DR       DNA/CMC-EnSpm            20    203     (0)  240759  
   206    8.8  0.0  5.9  chr10             29678805 29678840 (15742027) C CryptonV-3_DR     DNA/Crypton-V       (20666)   2787    2754  240760 *
   616   13.1 13.6  9.0  chr10             29678887 29678936 (15741931) + EnSpm-6N1_DR      DNA/CMC-EnSpm          1197   1463  (7773)  240761  
   767   13.3 19.0  3.0  chr10             29678937 29679199 (15741668) + hAT-N145_DR       DNA/hAT-Ac             1088   1391   (200)  240762  
   387   19.7  4.0  3.0  chr10             29679055 29679253 (15741614) + Harbinger-N16_DR  DNA/PIF-Harbinger      2789   2989   (417)  240763 *
   616   13.1 13.6  9.0  chr10             29679254 29679269 (15741598) + EnSpm-6N1_DR      DNA/CMC-EnSpm          1464   1560  (7676)  240761  
  1225   13.7  0.5  5.0  chr10             29679282 29679489 (15741378) C DNA21TA1_DR       DNA/TcMar-Tc1           (2)    537     339  240764  
   246   22.0 10.0  1.5  chr10             29679763 29679882 (15740985) C Mariner-N31_DR    DNA/TcMar-Tc1          (58)    482     353  240765 *
   496   17.3  3.5  5.8  chr10             29679814 29679954 (15740913) + ASAT_CY           Satellite                42    179    (83)  240766  
  1300   13.1  5.7  2.6  chr10             29680388 29680411 (15740456) C MuDR-2N1_DR       DNA/MULE-MuDR        (4706)   7519    7489  240767  
  1538    6.2  6.2  0.0  chr10             29680412 29680619 (15740248) C HARBINGERN2B_DR   DNA/PIF-Harbinger       (0)    799     579  240768  
 19358    0.9  3.2  0.0  chr10             29680620 29682857 (15738010) C DNA-6-N6_DR       DNA/hAT?                (0)   2309       1  240769  
   240    6.5  0.0  0.0  chr10             29682858 29682885 (15737982) C HARBINGERN2B_DR   DNA/PIF-Harbinger     (214)    585     558  240768 *
   867    8.6  2.3  0.0  chr10             29682882 29683009 (15737858) + TDR23             DNA                    1017   1147     (0)  240770  
  3063   16.3  7.7  1.6  chr10             29684210 29684862 (15736005) + DNA2-14_DR        DNA                    1701   2392  (5230)  240771  
   321   17.3  0.0  0.0  chr10             29684925 29684976 (15735891) + DNA-N22_DR        DNA                     153    204   (564)  240772  
   827    8.2  3.7  0.0  chr10             29684993 29685126 (15735741) C DNA-TA-2_DR       DNA/CMC-EnSpm           (0)    196      58  240773  
   246   21.6  4.3  5.4  chr10             29685054 29685146 (15735721) + DNA9-3_DR         DNA/MULE-MuDR?        10403  10494   (885)  240774 *
   966    9.6  3.9  0.0  chr10             29685160 29685315 (15735552) + TDR7              DNA                       1    162   (379)  240775  
  1076   19.4  6.4  2.3  chr10             29685397 29685692 (15735175) + ANGEL             DNA/Kolobok               2    309     (0)  240776  
   348    6.7  0.0  0.0  chr10             29686020 29686064 (15734803) + DNA8-7_DR         DNA/hAT-Ac                1     45   (539)  240777 *
  1417    7.9  4.8  1.3  chr10             29686064 29686286 (15734581) + DNA8-7_DR         DNA/hAT-Ac              241    471   (113)  240778  
  1005    7.5  0.0  0.0  chr10             29686287 29686420 (15734447) C DNA15TA1_DR       DNA/TcMar-Tc1           (0)    442     309  240779  
  3942   10.5  2.3  0.5  chr10             29686440 29687015 (15733852) C DIRS-9C_DR        LTR/Ngaro               (0)   7384    6799  240780  
  1529    5.6  6.1  0.0  chr10             29687009 29687222 (15733645) C DNA15TA1_DR       DNA/TcMar-Tc1         (215)    227       1  240779 *
   732    8.2  1.8  0.0  chr10             29687223 29687332 (15733535) + DNA8-7_DR         DNA/hAT-Ac              469    580     (4)  240781  
   219   17.1  8.2 10.4  chr10             29688972 29689069 (15731798) + MuDR-2_DR         DNA/MULE-MuDR         15833  15928  (8005)  240782 *
  3277    8.6  4.1  0.2  chr10             29688984 29689475 (15731392) C Mariner-N38_DR    DNA/TcMar-Tc1           (7)    540      30  240783  
  1638   13.0  1.4  0.7  chr10             29689216 29689509 (15731358) + CryptonV-N5_DR    DNA/Crypton-V         16804  17099  (7438)  240784 *
   842   19.0  7.6  3.1  chr10             29689527 29689711 (15731156) + HarbingerN1_DR    DNA/PIF-Harbinger         1    193   (457)  240785  
  2946   12.1 23.6  1.7  chr10             29689712 29690474 (15730393) C DNA-4-5_DR        DNA                     (0)    927       1  240786  
   840   12.3  4.5  0.6  chr10             29690475 29690628 (15730239) + HarbingerN1_DR    DNA/PIF-Harbinger       176    335   (315)  240787  
  1635    8.8 17.9  0.6  chr10             29690629 29690902 (15729965) C MuDR-N2_DR        DNA/MULE-MuDR           (0)    323       3  240788  
  1309   17.7  9.5  4.0  chr10             29690907 29691212 (15729655) + HarbingerN1_DR    DNA/PIF-Harbinger       329    650     (0)  240789  
  1005   20.0  2.7  0.0  chr10             29691219 29691443 (15729424) C piggyBac-N14_DR   DNA/PiggyBac?          (42)    955     725  240790  
   268   15.7  7.8  0.0  chr10             29691428 29691478 (15729389) C piggyBac-N14_DR   DNA/PiggyBac?          (75)    922     868  240791 *
 10646    5.3  1.7  5.9  chr10             29691481 29693042 (15727825) + HATN5A_DR         DNA/hAT-Ac                1   1501     (0)  240792  
   568   16.0  3.0  0.0  chr10             29693049 29693148 (15727719) C piggyBac-N14_DR   DNA/PiggyBac?         (134)    863     761  240791  
   822    6.2  0.0  4.4  chr10             29693149 29693265 (15727602) C DNA-2-10_DR       DNA/TcMar               (0)   1227    1116  240793  
  2850    6.5  0.0  0.0  chr10             29693266 29693634 (15727233) + Merlin-N1_DR      DNA/Merlin                1    369     (0)  240794  
  1066    8.4  0.0  1.9  chr10             29693637 29693793 (15727074) C DNA-2-10_DR       DNA/TcMar             (106)   1121     968  240793 *
  2517    9.3  3.4  1.4  chr10             29693791 29694202 (15726665) C DNA-2-10_DR       DNA/TcMar             (807)    420       1  240795  
   983    9.0  7.0  4.7  chr10             29694203 29694388 (15726479) C piggyBac-N14_DR   DNA/PiggyBac?         (235)    762     573  240790  
   200   21.1 23.2  0.0  chr10             29694575 29694669 (15726198) + ASAT_CY           Satellite                14    130   (132)  240796  
   235    9.7  0.0  9.6  chr10             29695813 29695869 (15724998) C ENSPM-6_DR        DNA/CMC-EnSpm        (4253)  28363   28312  240797  
  2546   18.6 17.9  8.1  chr10             29695967 29697086 (15723781) C ENSPM-6_DR        DNA/CMC-EnSpm        (4587)  28029   26809  240797  
   358   22.6  3.5  3.5  chr10             29697078 29697219 (15723648) C ASAT_CY           Satellite             (106)    156      15  240798 *
  5726    8.3 14.1  1.1  chr10             29699657 29700632 (15720235) C hAT-N54_DR        DNA/hAT-Ac              (0)   1689     588  240799  
  2747    7.1  0.3  0.8  chr10             29700638 29701004 (15719863) C hAT-N54_DR        DNA/hAT-Ac           (1324)    365       1  240799  
  1175   11.7  0.6  0.6  chr10             29701480 29701659 (15719208) + TDR19             DNA/hAT-Charlie         225    404     (1)  240800  
   401   18.9  3.3  0.0  chr10             29703934 29704023 (15716844) C hAT-N137_DR       DNA/hAT-Ac            (860)   2711    2619  240801  
  3440    7.8  4.4  0.2  chr10             29704024 29704548 (15716319) C Mariner-N38_DR    DNA/TcMar-Tc1           (0)    547       1  240802  
   616   14.2 18.6  7.8  chr10             29704352 29704414 (15716453) + Zisupton-6_DR     DNA/Zisupton           8990   9229 (12884)  240803 *
   688   13.1  7.1  1.2  chr10             29704415 29704569 (15716298) + CryptonV-N4_DR    DNA/Crypton-V          4959   5122  (8371)  240804  
   251   20.2  9.9  2.3  chr10             29704532 29704612 (15716255) + DNA-2-32_DR       DNA/CMC-EnSpm?         3826   3912  (4870)  240805 *
   285   24.0  0.0  4.2  chr10             29704541 29704614 (15716253) + MuDR-2_DR         DNA/MULE-MuDR         18935  19005  (4928)  240806 *
   905   11.9 17.9 14.3  chr10             29704549 29704833 (15716034) C HE1_DR1           SINE/tRNA-V-RTE       (108)    294       1  240807  
   463   20.4 10.7  5.1  chr10             29704834 29704862 (15716005) + DNA6-6_DR         DNA                    7186   7222  (4059)  240808  
   223   28.4  1.4  0.0  chr10             29704806 29704879 (15715988) C DNA-N31_DR        DNA                   (695)   1321    1247  240809 *
  2098   16.6 15.2  5.2  chr10             29706402 29706967 (15713900) C hAT-N167B_DR      DNA/hAT-Charlie       (627)    946     327  240810  
  2537   16.5 16.3  6.6  chr10             29706968 29707647 (15713220) + DNA-8-11_DR       DNA/hAT-Ac                1    742   (219)  240811  
  3784    9.1  1.5  0.8  chr10             29707649 29708177 (15712690) C SINE3-1a          SINE/5S-Deu-L2         (37)    533       1  240812  
   465   10.8 10.7  1.1  chr10             29708185 29708268 (15712599) + DNA-8-11_DR       DNA/hAT-Ac              838    929    (32)  240813  
   867   16.6  8.9  5.2  chr10             29708283 29708485 (15712382) C hAT-N128_DR       DNA/hAT-Charlie       (314)    499     290  240814  
  1804   10.8 15.5  0.8  chr10             29710258 29710574 (15710293) C L2-5_DRe          LINE/L2                 (0)   2227    1865  240815  
   266   24.1 29.9  0.0  chr10             29711106 29711192 (15709675) + DNA-1-5_DR        DNA                       4    116   (632)  240816 *
   761   13.1 10.2  3.0  chr10             29711191 29711347 (15709520) + DNA-1-5_DR        DNA                     188    355   (393)  240817  
   282    8.8  1.6  6.9  chr10             29711338 29711350 (15709517) C hAT-27N1_DR       DNA/hAT-Ac            (208)    523     514  240818 *
  2382    5.1  0.0  0.0  chr10             29711351 29711663 (15709204) + TDR16             DNA/Merlin                1    313     (0)  240819  
   334   21.1  6.1 12.7  chr10             29711664 29711702 (15709165) + MuDR-2_DR         DNA/MULE-MuDR         15403  15424  (8509)  240820 *
  1419   13.7 23.5  1.3  chr10             29711669 29711987 (15708880) + DNA-1-5_DR        DNA                     353    741     (7)  240821  
  2149   21.7 19.8  7.7  chr10             29711995 29713098 (15707769) C Kolobok-N17_DR    DNA/Kolobok-T2         (52)   1227       1  240822  
   813   20.5 13.2  1.1  chr10             29713187 29713437 (15707430) + TE-X-16_DR        DNA/Crypton-A             1    281    (72)  240823  
  1897    9.7 23.6  5.2  chr10             29713993 29714471 (15706396) + Gypsy-235_DR-LTR  LTR/Gypsy?               14    576   (305)  240824  
  2099    8.2 22.7  0.2  chr10             29714530 29714970 (15705897) C Mariner-N31_DR    DNA/TcMar-Tc1           (0)    540       1  240825  
   202   28.5  0.0  4.9  chr10             29714888 29714994 (15705873) + EnSpm-N47_DR      DNA/CMC-EnSpm?         2449   2550   (467)  240826 *
   564   18.4  5.3 14.0  chr10             29715006 29715214 (15705653) + Gypsy-235_DR-LTR  LTR/Gypsy?              682    874     (7)  240827  
   249   22.6  2.3  3.5  chr10             29715207 29715221 (15705646) C CryptonV-N5_DR    DNA/Crypton-V        (7446)  17091   17078  240828 *
  2406    8.7  6.8  5.9  chr10             29715222 29715675 (15705192) C Mariner-N38_DR    DNA/TcMar-Tc1           (2)    545      88  240829  
  1070    6.8  1.4  0.0  chr10             29716162 29716309 (15704558) C DNA8-19_DR        DNA/Merlin              (0)    306     157  240830  
   303   18.4  0.0  6.8  chr10             29716322 29716406 (15704461) + DNA11TA1_DR       DNA/CMC-EnSpm           124    203     (0)  240831  
  4667    9.0  5.7  4.0  chr10             29716412 29717190 (15703677) + hAT-N58B_DR       DNA/hAT-Ac                1    791     (0)  240832  
  1992   14.8  6.7  6.5  chr10             29717236 29717775 (15703092) + DNA-5-9_DR        DNA/hAT-Tip100            1    541   (132)  240833  
  1282   13.4  3.1  2.7  chr10             29717817 29718107 (15702760) C hAT-N177B_DR      DNA/hAT-Tip100        (535)    429     138  240834  
   479    9.9  1.3  2.3  chr10             29718083 29718104 (15702763) + hAT-N145_DR       DNA/hAT-Ac             1258   1332   (259)  240835 *
   479    3.2  0.0  0.0  chr10             29718105 29718131 (15702736) C Mariner-N5C_DR    DNA/TcMar            (6384)   1537    1414  240836  
   256   23.5 17.3  1.7  chr10             29718108 29718210 (15702657) + hAT-N127_DR       DNA/hAT-Charlie        1713   2167  (8149)  240837 *
   554    7.5  4.1  3.1  chr10             29718132 29718228 (15702639) + EnSpm-N34_DR      DNA/CMC-EnSpm           395    492   (598)  240838  
   407   11.5  2.1  2.1  chr10             29718150 29718291 (15702576) C DNA8-25_DR        DNA                  (1592)   2375    2234  240839 *
   567   16.3  8.1  0.0  chr10             29718229 29718351 (15702516) C hAT-N177B_DR      DNA/hAT-Tip100        (831)    133       1  240834  
   479    9.9  1.3  2.3  chr10             29718229 29718258 (15702609) + hAT-N145_DR       DNA/hAT-Ac             1333   1445   (146)  240835 *
 10941    6.0  5.2  0.9  chr10             29718918 29720391 (15700476) + Harbinger-1N1_DR  DNA/PIF-Harbinger         1   1542   (115)  240840  
 11521    7.4  2.0  1.8  chr10             29720392 29722044 (15698823) C Harbinger-1N1_DR  DNA/PIF-Harbinger       (0)   1657       1  240841  
  1665    7.2 15.9  4.5  chr10             29722365 29722728 (15698139) + hAT-N177B_DR      DNA/hAT-Tip100            1    404   (560)  240842  
   216   24.2  5.9  9.6  chr10             29722630 29722655 (15698212) C hAT-N127_DR       DNA/hAT-Charlie      (8490)   1826    1712  240843 *
   296   13.2 16.1 10.2  chr10             29722656 29722748 (15698119) C DNA-8-24_DR       DNA/hAT-Tip100       (1393)    390     293  240844  
  1101   14.1  5.5  5.5  chr10             29722755 29722972 (15697895) + hAT-N135_DR       DNA/hAT-Charlie           1    218   (324)  240845  
  1807   10.8  3.0 18.1  chr10             29723001 29723406 (15697461) C hAT-N51_DR        DNA/hAT-Ac              (0)    368      15  240846  
   489   11.7 38.8  0.0  chr10             29723418 29723605 (15697262) + hAT-N135_DR       DNA/hAT-Charlie         329    609     (2)  240847  
  2159    9.6 10.6  6.7  chr10             29723615 29724092 (15696775) + hAT-N177B_DR      DNA/hAT-Tip100          458    964     (0)  240848  
   827   12.2 12.7  4.9  chr10             29724115 29724303 (15696564) C DNA11TA1_DR       DNA/CMC-EnSpm           (0)    203       1  240849  
  1607   14.9  9.6  3.8  chr10             29724476 29724873 (15695994) C BEL-42_DRe-LTR    LTR/Pao                 (0)    424       5  240850  
  2504   14.3 12.7  1.3  chr10             29726233 29726784 (15694083) C DNA4-1B_DR        DNA/Sola-2              (0)    614       1  240851  
   253   14.8  7.6  6.2  chr10             29726785 29726823 (15694044) + CryptonV-2_DR     DNA/Crypton-V         21393  21432   (379)  240852  
   722    4.1  3.1  0.0  chr10             29727330 29727426 (15693441) C Mariner-N38_DR    DNA/TcMar-Tc1          (67)    480     381  240853  
   607   16.1 17.7  5.4  chr10             29727334 29727582 (15693285) + DNA2-7_DR         DNA                    2416   2693  (6957)  240854 *
   618   14.3  3.6  2.5  chr10             29727410 29727603 (15693264) C Zisupton-7_DR     DNA/Zisupton         (4543)  12539   12344  240855 *
   620    8.1 12.6  0.0  chr10             29727427 29727440 (15693427) + hAT-N164_DR       DNA/hAT-Tip100          901   1025  (1015)  240856 *
   805   11.0  7.1  0.0  chr10             29727435 29727452 (15693415) + EnSpm-N13_DR      DNA/CMC-EnSpm         17569  17672  (4477)  240857  
   571   16.9  1.5  0.0  chr10             29727497 29727632 (15693235) + hAT-N131_DR       DNA/hAT-Ac              188    325  (1739)  240858 *
   805   11.0  7.1  0.0  chr10             29727604 29727616 (15693251) + EnSpm-N13_DR      DNA/CMC-EnSpm         17673  17763  (4386)  240857  
   419   19.9  1.9  8.0  chr10             29727617 29727647 (15693220) C EnSpm-N48_DR      DNA/CMC-EnSpm        (1776)   1802    1602  240859  
   211   19.7  5.5  2.7  chr10             29727881 29727952 (15692915) C Helitron-1_DR     RC/Helitron         (13960)  12340   12267  240860  
   535   13.9 26.7  4.1  chr10             29727953 29728154 (15692713) + Gypsy-235_DR-LTR  LTR/Gypsy?                1    246   (635)  240861 *
   619    2.4  0.0 31.7  chr10             29728103 29728121 (15692746) C DNA-N45_DR        DNA/CMC-EnSpm        (1894)    363     299  240862  
   531    6.1  1.8  0.0  chr10             29728122 29728235 (15692632) C CryptonV-3_DR     DNA/Crypton-V       (22917)    536     421  240863  
   388   13.4  2.2  2.9  chr10             29728129 29728266 (15692601) + DNA-6-N5B_DR      DNA                    1048   1184  (2339)  240864 *
   438   11.2  0.7  0.9  chr10             29728153 29728313 (15692554) + EnSpm-N42_DR      DNA/CMC-EnSpm           600    724   (528)  240865 *
   619    2.4  0.0 31.7  chr10             29728236 29728261 (15692606) C DNA-N45_DR        DNA/CMC-EnSpm        (1894)    298     199  240862  
   210    3.7  0.0  0.0  chr10             29728433 29728459 (15692408) + hAT-N199_DR       DNA/hAT?                 83    109   (344)  240866  
   203   14.4  7.9  7.0  chr10             29729417 29729543 (15691324) + EnSpm-N33_DR      DNA/CMC-EnSpm           230    357  (1900)  240867 *
   243   13.5  4.5  0.0  chr10             29729452 29729540 (15691327) C DNA8-10_DR        DNA/hAT-Ac           (2303)   1715    1623  240868 *
   266    5.3  0.0  1.8  chr10             29729483 29729540 (15691327) C EnSpm-N37_DR      DNA/CMC-EnSpm        (2310)   4337    4281  240869  
   256    8.1  1.6  0.0  chr10             29729488 29729531 (15691336) C CryptonV-N4_DR    DNA/Crypton-V        (9640)   3853    3809  240870 *
   354   23.5  2.5  0.8  chr10             29729532 29729651 (15691216) C Harbinger-N22_DR  DNA/PIF-Harbinger       (1)    344     223  240871  
   222   14.7  5.8  0.9  chr10             29729541 29729554 (15691313) C DNA-8-24_DR       DNA/hAT-Tip100       (1609)    174      67  240872 *
   255   22.9  3.4  0.0  chr10             29729542 29729592 (15691275) C Helitron-2_DR     RC/Helitron         (15581)  11831   11710  240873  
   491   18.9  5.7 12.6  chr10             29729641 29729665 (15691202) C CryptonV-N6_DR    DNA/Crypton-V         (277)    285     273  240874  
  2202    5.0  0.7  0.3  chr10             29729666 29729948 (15690919) + CryptonV-N7_DR    DNA/Crypton-V             1    284     (0)  240875  
  1106   16.0  5.1  0.9  chr10             29729988 29730201 (15690666) C Harbinger-N22_DR  DNA/PIF-Harbinger     (122)    223       1  240871  
   335   19.7  0.0  0.0  chr10             29730520 29730585 (15690282) C MuDR-2_DR         DNA/MULE-MuDR        (4997)  18936   18871  240876 *
   629    6.6  2.2  1.1  chr10             29730528 29730619 (15690248) + hAT-N137_DR       DNA/hAT-Ac             2634   2726   (845)  240877  
  1856   10.2 16.1  0.0  chr10             29730680 29731052 (15689815) C EnSpm-N21_DR      DNA/CMC-EnSpm           (0)    479      47  240878  
   448   17.7  7.4  0.9  chr10             29732316 29732423 (15688444) + ANGEL             DNA/Kolobok             122    236    (73)  240879  
   404   14.8  1.6 14.9  chr10             29732390 29732410 (15688457) + DNA-N45_DR        DNA/CMC-EnSpm           194    235   (478)  240880 *
   447    4.7  6.6  0.0  chr10             29732411 29732516 (15688351) + P-1_DR            DNA/P                  7257   7369  (2599)  240881  
   272   22.5  6.0  3.5  chr10             29732508 29732590 (15688277) + Merlin-2_DR       DNA/Merlin             7340   7424  (6497)  240882 *
   404   14.8  1.6 14.9  chr10             29732517 29732571 (15688296) + DNA-N45_DR        DNA/CMC-EnSpm           236    354   (359)  240880  
  1978    4.2  0.0  3.8  chr10             29734134 29734404 (15686463) + REX1-2_DR         LINE/Rex-Babar         3097   3357     (5)  240883  
   260   28.6  4.7  1.1  chr10             29734499 29734583 (15686284) + Kolobok-N3_DR     DNA/Kolobok-T2?           1     88   (282)  240884  
   471   19.3  1.7  1.7  chr10             29734596 29734711 (15686156) C DNAX-23_DR        DNA                  (1413)  10388   10273  240885 *
  1212   21.1  8.2 12.6  chr10             29734612 29735171 (15685696) + DNA8-23_DR        DNA                    1706   2243  (4496)  240886 *
  2324    9.6  8.8  0.8  chr10             29734833 29735214 (15685653) C DNA6-6_DR         DNA                  (6708)   4573    4194  240887  
   202   27.9  2.9  0.0  chr10             29735312 29735379 (15685488) + ERV1-N8-I_DR      LTR/ERV1               2264   2333  (4468)  240888  
   532   25.0  1.4  0.7  chr10             29735398 29735532 (15685335) + Kolobok-N3_DR     DNA/Kolobok-T2?         118    253   (117)  240889  
  2529   11.8 10.8  3.5  chr10             29735533 29736033 (15684834) + HATN10B_DR        DNA/hAT-Ac                2    537    (71)  240890  
   926    5.7 19.1  0.0  chr10             29737055 29737195 (15683672) C hAT-N66_DR        DNA/hAT-Charlie         (0)    195      28  240891  
   616   25.5  2.1  2.6  chr10             29737391 29737583 (15683284) C DNA21TA1_DR       DNA/TcMar-Tc1          (11)    528     337  240892  
   328   20.0  1.1  3.5  chr10             29737627 29737714 (15683153) C DNA-X-17_DR       DNA                   (740)   1634    1549  240893 *
   522   13.8  0.0  0.0  chr10             29737642 29737653 (15683214) C DNA6-1_DR         DNA/hAT-hAT5          (292)    857     846  240894  
   591   10.7  0.9  3.9  chr10             29737654 29737760 (15683107) C hAT-N130_DR       DNA/hAT-Ac              (2)    419     316  240895  
  1362   13.6  6.3 10.8  chr10             29737766 29738325 (15682542) C hAT-N102_DR       DNA/hAT-Tip100          (0)    907     370  240896  
   482    7.9  0.0  0.0  chr10             29738334 29738396 (15682471) + EnSpm-N6_DR       DNA/CMC-EnSpm?          284    346     (0)  240897  
   581   14.0  0.0 10.2  chr10             29739344 29739375 (15681492) + hAT-N21B_DR       DNA/hAT-Ac              698    834   (467)  240898  
   778    9.2  0.8  0.0  chr10             29739376 29739494 (15681373) + Mariner-N38_DR    DNA/TcMar-Tc1             8    127   (420)  240899  
  2898    5.0  2.1  7.5  chr10             29739503 29739939 (15680928) C L1-123_DR         LINE/L1                (93)   1642    1228  240900  
  2346   11.7  5.0  2.1  chr10             29739940 29740357 (15680510) + Mariner-N38_DR    DNA/TcMar-Tc1           118    547     (0)  240901  
   265   20.8  9.9  4.7  chr10             29740258 29740378 (15680489) + EnSpm-N13_DR      DNA/CMC-EnSpm          8066   8192 (13957)  240902 *
  2724    4.2  0.5  2.8  chr10             29741049 29741418 (15679449) + Merlin-N1_DR      DNA/Merlin                1    362     (7)  240903  
   288   21.4  0.0  1.9  chr10             29741769 29741866 (15679001) + (CAT)n            Simple_repeat             1     96     (0)  240904  
   273   20.0  6.9  0.0  chr10             29741779 29741878 (15678989) + HAT1_DR           DNA/hAT-Ac             2476   2568   (724)  240905 *
   575   18.0  4.6  9.6  chr10             29741921 29742117 (15678750) C Penelope-1_DR     LINE/Penelope        (3910)    536     349  240906  
   701   17.4  6.1  2.3  chr10             29742359 29742523 (15678344) + hAT-N177_DR       DNA/hAT-Tip100          423    593   (377)  240907  
  1129   18.6  6.9  7.4  chr10             29743215 29743730 (15677137) C hAT-N129_DR       DNA/hAT-Ac              (1)    763      12  240908  
  1700    7.6 13.8  2.6  chr10             29744154 29744464 (15676403) C EnSpm-N6_DR       DNA/CMC-EnSpm?          (1)    345       1  240909  
  9664    1.4 11.8  0.0  chr10             29745007 29746214 (15674653) C DNA-3-3_DR        DNA                     (0)   1350       1  240910  
   444   22.7  6.7 18.1  chr10             29746449 29746895 (15673972) C Tx1-13_DR         LINE/L1-Tx1           (283)   4618    4215  240911  
  1070   12.5 11.2  3.6  chr10             29746899 29747130 (15673737) C DNA-8-7_DR        DNA/hAT               (120)    929     681  240912  
  3165   10.2  2.4  0.2  chr10             29747131 29747593 (15673274) + HarbingerN7_DR    DNA/PIF-Harbinger         1    473     (5)  240913  
  1092   15.5  3.8  8.0  chr10             29747605 29747891 (15672976) C DNA-8-7_DR        DNA/hAT               (383)    666     391  240912  
   749   12.2  0.0  0.0  chr10             29747884 29747998 (15672869) C DNA-8-7_DR        DNA/hAT               (893)    156      42  240912 *
  2018    9.7  1.3  0.3  chr10             29748656 29748956 (15671911) + DNA8-19_DR        DNA/Merlin                3    306     (0)  240914  
  3344    5.4  0.2  1.4  chr10             29749488 29749934 (15670933) + DNA15TA1_DR       DNA/CMC-EnSpm             1    442     (0)  240915  
  2166   11.9  8.7  2.5  chr10             29749939 29750385 (15670482) + Mariner-N38_DR    DNA/TcMar-Tc1            68    541     (6)  240916  
  1895   16.8 16.1  1.7  chr10             29750422 29750941 (15669926) C TDR25             DNA/hAT-Charlie        (12)    599       6  240917  
   838   18.4 15.8  4.3  chr10             29751827 29752200 (15668667) C hAT-N21B_DR       DNA/hAT-Ac             (91)   1210     796  240918  
   268   19.4  8.2  1.7  chr10             29752172 29752281 (15668586) + Mariner-6_DR      DNA/TcMar-Tc1          1510   1626     (3)  240919 *
   273   21.0  4.8  0.0  chr10             29752838 29752899 (15667968) C Kolobok-N10C_DR   DNA/Kolobok             (0)    344     280  240920  
   256   23.1  3.9  0.0  chr10             29752843 29752920 (15667947) C DNA2-9_DR         DNA                  (1864)    837     757  240921 *
  2401   14.2  2.3  3.7  chr10             29752869 29752899 (15667968) C DNA8-17_DR        DNA/hAT-Tip100        (110)   1703    1515  240922  
  2609    9.2  0.5  1.1  chr10             29752900 29753271 (15667596) C hAT-N137_DR       DNA/hAT-Ac            (867)   2704    2335  240923  
  2401   14.2  2.3  3.7  chr10             29753272 29753308 (15667559) C DNA8-17_DR        DNA/hAT-Tip100        (110)   1514    1270  240922  
   230   20.9 14.6  7.3  chr10             29753325 29753427 (15667440) C DNA-8-9_DR        DNA/hAT-Ac           (1480)   2239    2130  240924 *
   310   19.6  0.0 11.1  chr10             29753339 29753428 (15667439) + CryptonV-N5_DR    DNA/Crypton-V          4705   4775 (19762)  240925 *
   315   14.9  5.4  0.0  chr10             29753426 29753499 (15667368) + ANGEL             DNA/Kolobok             204    281    (28)  240926  
   239   29.2  1.0  4.1  chr10             29753427 29753526 (15667341) C TE-X-13_DR        Unknown              (1211)   1214    1118  240927 *
   834   13.0  0.7  3.4  chr10             29753492 29753504 (15667363) + SAT-26_DR         Satellite              2556   2629  (1254)  240928  
   882   10.9  0.8  0.0  chr10             29753505 29753632 (15667235) C Kolobok-N7_DR     DNA/Kolobok-T2          (0)   1176    1048  240929  
  1378    6.9  5.3  0.5  chr10             29753636 29753824 (15667043) C hATN-28_DRe       DNA/hAT-Charlie         (0)    203       6  240930 *
  2860    9.3  3.2  0.5  chr10             29753816 29754247 (15666620) C Kolobok-N7_DR     DNA/Kolobok-T2        (127)   1049     606  240929  
   700   25.2  6.0  0.9  chr10             29753825 29753841 (15667026) C hAT-N22B_DR       DNA/hAT-Ac            (369)    937     784  240931 *
   260    5.7  0.0  0.0  chr10             29754278 29754312 (15666555) C EnSpm-17_DR       DNA/CMC-EnSpm        (6540)   2736    2702  240932  
   624    7.2  0.0  3.1  chr10             29755001 29755101 (15665766) + hAT-27N1_DR       DNA/hAT-Ac                3    100   (631)  240933  
   299   27.2  2.4 10.9  chr10             29755071 29755109 (15665758) C ENSPM-6_DR        DNA/CMC-EnSpm       (25184)   7432    7407  240934 *
  4456    3.8  0.0  0.4  chr10             29755110 29755644 (15665223) C Harbinger-4N1C_DR DNA/PIF-Harbinger       (0)   1206     674  240935  
  1394    6.7  0.0  1.7  chr10             29755637 29755819 (15665048) C Harbinger-4N1C_DR DNA/PIF-Harbinger    (1026)    180       1  240935 *
   251   20.1  0.4  4.8  chr10             29755864 29755952 (15664915) + L2-13B_DRe        LINE/L2                1164   1239     (2)  240936  
   395   15.7 21.8  1.5  chr10             29755955 29756055 (15664812) + hAT-27N1_DR       DNA/hAT-Ac              136    258   (473)  240937  
  6157    8.4  2.3  1.0  chr10             29756056 29756934 (15663933) C hAT-N72_DR        DNA/hAT-hobo?           (0)    890       1  240938  
   391   14.3  0.0  3.2  chr10             29756879 29756943 (15663924) C CryptonV-N3_DR    DNA/Crypton-V        (9486)  11177   11115  240939 *
   323   12.1 10.6  5.0  chr10             29756992 29757104 (15663763) + hAT-27N1_DR       DNA/hAT-Ac              292    410   (321)  240940  
   202   17.8  0.0  2.2  chr10             29757103 29757148 (15663719) + DNA2-13_DR        DNA                    1962   2006  (3892)  240941 *
  3122    9.0  2.8  1.6  chr10             29757150 29757647 (15663220) C DNA8-7_DR         DNA                     (0)    584      81  240942  
  7611    8.4 10.0  0.1  chr10             29757650 29758762 (15662105) C TC1DR3            DNA/TcMar-Tc1           (2)   1223       1  240943  
   243   11.4  0.0  0.0  chr10             29758733 29758767 (15662100) C DNA8-26_DR        DNA                  (2995)   1535    1501  240944 *
   527    8.1  0.0  0.0  chr10             29758761 29758834 (15662033) C DNA8-7_DR         DNA                   (500)     84      11  240942  
   414   16.1 29.4  1.4  chr10             29758837 29759006 (15661861) + hAT-27N1_DR       DNA/hAT-Ac              515    731     (0)  240945  
   542   21.1  7.9  8.7  chr10             29759779 29760069 (15660798) + EnSpm-N59_DR      DNA/CMC-EnSpm?         2894   3182   (487)  240946 *
  1048   12.9 13.9  3.6  chr10             29759818 29760098 (15660769) + TDR16             DNA/Merlin                5    313     (0)  240947  
   246   25.5 14.9  1.5  chr10             29761041 29761063 (15659804) + EnSpm-7_DR        DNA/CMC-EnSpm          9106   9151  (1883)  240948  
   568   21.4 22.4  2.6  chr10             29761064 29761322 (15659545) + ANGEL             DNA/Kolobok               1    309     (0)  240949  
  1436    6.8  0.0  0.5  chr10             29761977 29762167 (15658700) + hAT-N66_DR        DNA/hAT-Charlie           2    191     (4)  240950  
  1257   15.6 11.8  8.4  chr10             29762171 29762575 (15658292) C DNAX-16_DR        DNA                     (5)    418       1  240951  
   236   19.1  6.6  1.9  chr10             29763358 29763555 (15657312) + Dada-tA_DR        DNA/Dada               8069   8275   (397)  240952 *
   455   15.1  0.6  6.5  chr10             29763398 29763560 (15657307) C Mariner-N5C_DR    DNA/TcMar            (5555)   2366    2213  240953  
   415    6.0  0.2  8.7  chr10             29763458 29763596 (15657271) + EnSpm-6N1_DR      DNA/CMC-EnSpm          1019   1145  (8091)  240954 *
   547    2.4  3.6  1.2  chr10             29763475 29763557 (15657310) C Harbinger-1_DR    DNA/PIF-Harbinger    (3033)    876     792  240955  
   461    8.4  4.3  2.6  chr10             29763558 29763631 (15657236) C EnSpm-N36B_DR     DNA/CMC-EnSpm         (251)   3165    3064  240956  
   288   14.4  1.2  6.5  chr10             29763793 29763955 (15656912) + (TAA)n            Simple_repeat             3    157     (0)  240957  
   212   17.9  3.3  9.2  chr10             29763892 29763983 (15656884) + DNA8-9_DR         DNA/hAT-Ac              752    838   (613)  240958 *
   221   15.1 12.7  3.3  chr10             29763932 29763986 (15656881) C MuDR-2_DR         DNA/MULE-MuDR        (3650)  20283   20224  240959 *
   666   11.3  8.7  1.5  chr10             29763976 29764101 (15656766) + DNA-6-N2_DR       DNA                    3480   3614  (1442)  240960  
   630   13.0  8.6  0.7  chr10             29763992 29764130 (15656737) + DNA-TA-4_DR       DNA/TcMar              4550   4699  (5096)  240961 *
   279    8.8  0.0  0.0  chr10             29764080 29764136 (15656731) C DNA-6-N2_DR       DNA                  (4220)    836     780  240962 *
  1234    8.2  6.5  1.0  chr10             29764210 29764393 (15656474) C hAT-N94_DR        DNA/hAT-Charlie       (245)    826     633  240963  
  4981    7.6  1.6  3.0  chr10             29765043 29765749 (15655118) C IS3EU-4_DR        DNA/IS3EU            (3137)  11892   11196  240964  
   382   24.1  0.0  0.0  chr10             29765744 29765822 (15655045) + DNA2-2_DR         DNA                     708    786     (0)  240965 *
   837   20.8  7.1  1.3  chr10             29766318 29766541 (15654326) C TE-X-16_DR        DNA/Crypton-A         (116)    237       1  240966  
  1284   13.0  2.8  0.5  chr10             29767023 29767239 (15653628) + hAT-N130_DR       DNA/hAT-Ac                5    226   (195)  240967  
   303   10.3  0.0  0.0  chr10             29767256 29767294 (15653573) + HATN12B_DR        DNA/hAT-Ac              632    670    (25)  240968  
  1382   17.0  1.4  1.8  chr10             29767887 29768161 (15652706) + EnSpm-10N1_DR     DNA/CMC-EnSpm           558    831  (2404)  240969  
   253   20.3  1.5  1.5  chr10             29768128 29768192 (15652675) + hAT-N64B_DR       DNA/hAT-Ac             2049   2113  (1686)  240970 *
   237   15.7  3.9  1.9  chr10             29768703 29768754 (15652113) C Mariner-N5C_DR    DNA/TcMar            (7792)    129      77  240971  
   776   10.9  0.1 11.6  chr10             29769260 29769459 (15651408) C Mariner-N5B_DR    DNA/TcMar            (4152)   5292    5143  240972 *
  1249   13.3  0.9  0.9  chr10             29769322 29769354 (15651513) + Merlin-1_DR       DNA/Merlin             4308   4527  (6000)  240973  
  1351    8.0  5.3  0.0  chr10             29769355 29769541 (15651326) C SINE2-4_DR        SINE/tRNA-V-RTE         (3)    368     172  240974  
  1187   15.5  1.9 19.5  chr10             29769553 29769912 (15650955) C L1-85_DR          LINE/L1-Tx1           (566)   4466    4160  240975  
   258   23.1 12.4  0.8  chr10             29771384 29771488 (15649379) + TE-X-16_DR        DNA/Crypton-A             1    117   (236)  240976  
  1195    9.3  3.7  4.2  chr10             29771561 29771774 (15649093) + Rex1-52_DR        LINE/Rex-Babar          542    754    (11)  240977  
   504   16.8 16.3  6.6  chr10             29773784 29773936 (15646931) + Harbinger-N27_DR  DNA/PIF-Harbinger?       31    197    (23)  240978  
  1252    9.7 13.6  1.2  chr10             29774057 29774276 (15646591) + LINEX-1_DR        Retroposon              137    383   (422)  240979  
   769    9.4  0.0 11.6  chr10             29774201 29774344 (15646523) + SINE_DR1          SINE                      5    133   (125)  240980 *
   253   27.4  0.0  2.4  chr10             29774333 29774418 (15646449) C CryptonV-N5_DR    DNA/Crypton-V       (19713)   4824    4741  240981 *
  1765   10.6 19.0  0.3  chr10             29774344 29774654 (15646213) C hAT-N137_DR       DNA/hAT-Ac            (866)   2705    2337  240982  
   641   16.7  0.7  6.9  chr10             29774533 29774686 (15646181) C DNA2-16_DR        DNA                  (9891)   8160    8016  240983 *
   453   16.0 14.2  0.0  chr10             29774655 29774760 (15646107) + SINE_DR1          SINE                    122    242    (16)  240980 *
   295   17.8  3.7 16.7  chr10             29775891 29776052 (15644815) + DNAX-16_DR        DNA                     166    309   (114)  240984 *
  1476   10.1  8.1  7.5  chr10             29776049 29776380 (15644487) C L1-31_DR          LINE/L1                 (3)   5849    5516  240985  
   428   13.3 21.7  0.8  chr10             29776383 29776488 (15644379) + DNAX-16_DR        DNA                     296    423     (0)  240986  
  2621    7.5  5.7  2.5  chr10             29776736 29777157 (15643710) + piggyBac-N3_DR    DNA/PiggyBac              1    435     (3)  240987  
   222   20.6  2.6  6.7  chr10             29777837 29777914 (15642953) + Gypsy-211_DR-I    LTR/Gypsy              4067   4141  (1967)  240988  
   284   19.6  2.9 22.4  chr10             29778623 29778760 (15642107) + HATN1_DR          DNA/hAT                   1    116   (311)  240989  
   247   21.0 11.3 11.7  chr10             29778629 29778876 (15641991) C Merlin-2_DR       DNA/Merlin           (7150)   6771    6525  240990 *
   954   13.1 13.7  0.0  chr10             29779038 29779220 (15641647) + Kolobok-N3_DR     DNA/Kolobok-T2?          34    241   (129)  240991  
  3942   13.4  7.3  5.7  chr10             29780250 29781126 (15639741) C Gypsy41-LTR_DR    LTR/Gypsy               (0)    890       1  240992  
   205   19.1  2.7 18.9  chr10             29781036 29781145 (15639722) C EnSpm-N13_DR      DNA/CMC-EnSpm       (16112)   6037    5943  240993 *
   301   17.2  3.2  2.1  chr10             29781953 29782047 (15638820) + Zisupton-6_DR     DNA/Zisupton           4924   5019 (17097)  240994 *
   460   18.8  1.2  0.6  chr10             29781958 29781972 (15638895) + Penelope-1_DR     LINE/Penelope          3951   4051   (395)  240995  
   445   11.3  0.8  5.6  chr10             29781973 29781983 (15638884) + Gypsy123-I_DR     LTR/Gypsy               584    646  (4768)  240996  
   455    2.7  2.7  0.0  chr10             29781984 29782095 (15638772) + Helitron-4_DR     RC/Helitron           11827  11941 (19927)  240997  
   460   18.8  1.2  0.6  chr10             29782104 29782120 (15638747) + Penelope-1_DR     LINE/Penelope          4052   4188   (258)  240995  
   209   17.8  6.7  0.0  chr10             29782426 29782470 (15638397) + Helitron-2_DR     RC/Helitron           12114  12161 (15251)  240998 *
   581   17.6  7.6  0.0  chr10             29782438 29782556 (15638311) C Kolobok-N10B_DR   DNA/Kolobok             (7)    264     137  240999  
   267   19.5  7.6  2.4  chr10             29782496 29782564 (15638303) + EnSpm-15_DR       DNA/CMC-EnSpm           439    511 (10943)  241000 *
  1220   15.2  3.8 10.8  chr10             29782565 29782851 (15638016) + DNA-X-8_DR        DNA                       1    269   (643)  241001  
   206    3.5  3.5  0.0  chr10             29782878 29782906 (15637961) + DNA-X-8_DR        DNA                     883    912     (0)  241002  
   675   18.2  0.0  0.0  chr10             29782907 29783023 (15637844) C Kolobok-N10B_DR   DNA/Kolobok           (151)    120       4  240999  
   452   25.0 11.3  0.7  chr10             29783039 29783171 (15637696) C TDR22B            DNA                    (39)   1209    1063  241003  
   815   15.8  6.0  0.5  chr10             29783226 29783409 (15637458) + TDR6              DNA                      29    222    (28)  241004  
   641   26.0  1.5  0.5  chr10             29783435 29783631 (15637236) + Kolobok-N10B_DR   DNA/Kolobok              73    271     (0)  241005  
   298   19.7  4.5  0.0  chr10             29783909 29783974 (15636893) C Kolobok-N10_DR    DNA/Kolobok             (5)    638     570  241006  
  7969    7.4  1.0  0.0  chr10             29784208 29785239 (15635628) + TZF28B            DNA/TcMar-Tc1           205   1246   (368)  241007  
   344   23.8  5.2  6.8  chr10             29785318 29785452 (15635415) C Kolobok-N10_DR    DNA/Kolobok           (508)    135       3  241006  
   272   13.3  0.0  7.5  chr10             29785405 29785461 (15635406) C CryptonV-2_DR     DNA/Crypton-V       (14519)   7292    7240  241008 *
   843   12.9 21.9  5.0  chr10             29786223 29786478 (15634389) + DNA-N24_DR        DNA                      54    351   (626)  241009  
  6004    6.6  6.0  6.4  chr10             29786479 29787419 (15633448) + TDR2              DNA/TcMar-Tc1             1    937     (0)  241010  
   553   20.3 32.2  1.4  chr10             29787420 29787754 (15633113) + DNA-N24_DR        DNA                     360    796   (181)  241011  
  1216   11.2 33.1  0.0  chr10             29789057 29789304 (15631563) C Harbinger-N9_DR   DNA/PIF-Harbinger     (313)    330       1  241012  
   404   25.6  5.0  3.0  chr10             29789301 29789320 (15631547) + EnSpm-N1_DR       DNA/CMC-EnSpm           776    939  (1591)  241013 *
   521   20.0  5.7  0.7  chr10             29789321 29789461 (15631406) + ANGEL             DNA/Kolobok             162    309     (0)  241014  
   328   14.7  5.8 16.7  chr10             29789344 29789482 (15631385) C EnSpm-17_DR       DNA/CMC-EnSpm        (6457)   2819    2694  241015 *
   292   25.2  9.1  1.5  chr10             29789531 29789651 (15631216) C LOOPERN4_DR       DNA/Kolobok-T2          (0)    917     788  241016  
   530   16.7 10.8  5.4  chr10             29789652 29789710 (15631157) + Kolobok-1N2_DR    DNA/Kolobok-T2            1    192   (498)  241017  
   311   14.8  0.0  0.0  chr10             29789712 29789764 (15631103) + Kolobok-1N2_DR    DNA/Kolobok-T2          254    306   (384)  241018  
   962   13.3  0.0  0.0  chr10             29789765 29789907 (15630960) C Harbinger-8N2_DR  DNA/PIF-Harbinger       (0)    548     406  241019  
   495   11.2 13.1  4.3  chr10             29789974 29790103 (15630764) + hAT-N74_DR        DNA/hAT-Ac              528    668   (826)  241020  
   247    9.4  0.0  0.0  chr10             29790168 29790199 (15630668) C Harbinger-8N2_DR  DNA/PIF-Harbinger     (516)     32       1  241019  
   433   17.3  0.0  0.0  chr10             29790203 29790277 (15630590) + Kolobok-1N2_DR    DNA/Kolobok-T2          312    386   (304)  241021 *
  1109    6.3  3.4  1.1  chr10             29790276 29790451 (15630416) + Gypsy128-LTR_DR   LTR/Gypsy               129    308     (0)  241022  
   442    4.8  0.0  1.6  chr10             29790471 29790533 (15630334) C Gypsy128-LTR_DR   LTR/Gypsy              (54)    254     193  241023  
  1308   20.6  6.4  7.2  chr10             29791543 29792060 (15628807) + hAT-N135_DR       DNA/hAT-Charlie          29    542     (0)  241024  
   907   21.1 12.9  3.7  chr10             29792106 29792435 (15628432) C DIRS-4N1-LTR_DR   LTR/Ngaro              (69)    285       1  241025  
  2989   13.0  6.8  0.4  chr10             29792953 29793469 (15627398) + EnSpm-N39B_DR     DNA/CMC-EnSpm?           14    563     (2)  241026  
   265   16.0  0.0 10.5  chr10             29795509 29795571 (15625296) C Kolobok-N2_DR     DNA/Kolobok-T2          (0)   1371    1315  241027 *
   916   16.6  7.7  5.1  chr10             29795565 29795773 (15625094) + Kolobok-N2A_DR    DNA/Kolobok-T2           97    310  (1045)  241028 *
  2530   14.5 10.3  2.9  chr10             29795765 29796276 (15624591) + DNA-6-N1_DR       DNA                     160    708     (0)  241029  
   279   16.7  1.6  3.3  chr10             29796594 29796655 (15624212) C hAT-N202_DR       DNA/hAT-Tip100       (1354)    531     471  241030 *
   641   15.0  0.0  2.5  chr10             29796605 29796727 (15624140) + Helitron-N3_DR    RC/Helitron            1532   1651  (1365)  241031  
   362   18.4  8.1  5.5  chr10             29796702 29796862 (15624005) C ENSPM-6_DR        DNA/CMC-EnSpm       (30125)   2491    2327  241032 *
  1062    7.9  8.4  0.5  chr10             29796724 29796913 (15623954) + Mariner-N38_DR    DNA/TcMar-Tc1           343    547     (0)  241033  
   350   17.8  6.3  5.2  chr10             29796830 29796924 (15623943) + Merlin-1_DR       DNA/Merlin             2090   2185  (8342)  241034 *
   244   17.9  1.8  0.0  chr10             29796890 29796945 (15623922) C hAT-N21B_DR       DNA/hAT-Ac            (563)    738     682  241035 *
  1950   11.4  7.3  7.8  chr10             29797359 29797795 (15623072) C piggyBac-N2_DR    DNA/PiggyBac            (2)    534     100  241036  
   968   21.1  1.6  7.8  chr10             29797761 29797794 (15623073) C EnSpm-15_DR       DNA/CMC-EnSpm       (10142)   1312    1018  241037 *
  1634    9.8  9.0  1.3  chr10             29797795 29798073 (15622794) + SINE2-4_DR        SINE/tRNA-V-RTE           1    300    (71)  241038  
   816   14.6  0.7  0.7  chr10             29798114 29798251 (15622616) + DNA2-2B_DR        DNA                     792    929     (0)  241039  
   231   21.2  3.0  1.5  chr10             29798196 29798262 (15622605) C DNA2-2B_DR        DNA                    (21)    908     841  241040 *
   339   15.8  0.0  0.0  chr10             29798886 29798942 (15621925) + REP-1_DR          Unknown                   1     57     (1)  241041  
  1333   17.5 13.2  3.6  chr10             29798960 29799344 (15621523) + DNAX-16_DR        DNA                       1    421     (2)  241042  
   204   21.7  8.5  2.0  chr10             29799829 29799922 (15620945) + LOOPERN2_DR       DNA/Kolobok-T2          721    820   (555)  241043 *
   495   22.6  0.7  0.0  chr10             29799839 29799975 (15620892) + EnSpm-N2_DR       DNA/CMC-EnSpm          2906   3043   (972)  241044 *
   889   21.9 13.1  5.4  chr10             29799857 29800169 (15620698) C Zisupton-6_DR     DNA/Zisupton        (12791)   9325    8990  241045 *
  3898    5.4  2.4  1.6  chr10             29799910 29800459 (15620408) C Merlin-1_DR       DNA/Merlin           (8289)   2238    1685  241046  
   235   13.9  0.0  0.0  chr10             29800476 29800518 (15620349) + DNA9-3_DR         DNA/MULE-MuDR?         1323   1365 (10014)  241047 *
   302    0.0  0.0  0.0  chr10             29800486 29800522 (15620345) C SINE2-3_DR        SINE/tRNA-V-RTE        (10)    358     322  241048 *
   326   11.8  0.0  0.0  chr10             29800506 29800598 (15620269) C Polinton-1_DR     DNA/Maverick          (793)  17692   17600  241049 *
   429    0.8  0.0  0.0  chr10             29800522 29800638 (15620229) C ERV1-N3-I_DR      LTR/ERV1              (872)   3719    3603  241050 *
   440   17.5  1.9  0.6  chr10             29800543 29800697 (15620170) + ENSPM-6_DR        DNA/CMC-EnSpm         14853  15009 (17607)  241051 *
   448   20.4  9.8  0.0  chr10             29800611 29800742 (15620125) C DNA-1-8_DR        DNA                   (744)    817     673  241052 *
  2925    6.3  6.0  0.0  chr10             29800638 29801067 (15619800) C Mariner-N38_DR    DNA/TcMar-Tc1          (62)    485      30  241053  
   314    1.6 19.3  4.5  chr10             29800639 29800656 (15620211) C DNA-N43_DR        DNA/TcMar-Fot1        (376)    678     525  241054 *
   497    7.1 27.4  0.7  chr10             29800973 29801085 (15619782) + CryptonV-N4_DR    DNA/Crypton-V          4960   5102  (8391)  241055  
   280   13.3  0.0  2.2  chr10             29801065 29801110 (15619757) + EnSpm-N13_DR      DNA/CMC-EnSpm          7614   7658 (14491)  241056 *
   300    5.1  0.0  0.0  chr10             29801072 29801110 (15619757) C Merlin-1_DR       DNA/Merlin           (8341)   2186    2148  241057  
   299   12.7  9.1  0.0  chr10             29801111 29801126 (15619741) + Helitron-N3_DR    RC/Helitron            1529   1588  (1428)  241058  
   737    7.1 15.7  2.0  chr10             29801182 29801353 (15619514) C EnSpm-N16_DR      DNA/CMC-EnSpm           (0)    202       8  241059  
   214   18.9 23.9  0.6  chr10             29801231 29801368 (15619499) + DNA9-3_DR         DNA/MULE-MuDR?        10403  10572   (807)  241060 *
   345   19.0  3.7  3.7  chr10             29801891 29801972 (15618895) C DNA-8-28_DR       DNA/P?                  (0)    582     501  241061 *
   894   12.1  0.2  4.8  chr10             29801935 29801991 (15618876) C EnSpm-N48_DR      DNA/CMC-EnSpm        (1584)   1994    1827  241062  
   421   18.6  0.6  0.6  chr10             29801992 29802022 (15618845) + Kolobok-4_DR      DNA/Kolobok-T2         5027   5204  (1427)  241063  
   436   13.9  0.7  2.1  chr10             29802023 29802169 (15618698) + DNA-TA-4_DR       DNA/TcMar              1425   1569  (8226)  241064  
   325   13.9  7.1  2.7  chr10             29802044 29802063 (15618804) C CryptonV-3_DR     DNA/Crypton-V       (22949)    504     438  241065 *
   506    8.3  3.0  4.0  chr10             29802064 29802163 (15618704) C P-1_DR            DNA/P                (2363)   7605    7507  241066 *
  1072   18.4 19.9  3.0  chr10             29802134 29802559 (15618308) C DNA-8-28_DR       DNA/P?                 (83)    499       4  241061  
   325   13.9  7.1  2.7  chr10             29802164 29802184 (15618683) C CryptonV-3_DR     DNA/Crypton-V       (22949)    437     358  241065 *
   894   12.1  0.2  4.8  chr10             29802185 29802196 (15618671) C EnSpm-N48_DR      DNA/CMC-EnSpm        (1584)   1826    1786  241062  
   283   11.0  1.4  0.0  chr10             29802715 29802787 (15618080) C ERV1-N7-I_DR      LTR/ERV1             (3148)   5420    5347  241067  
   268    9.7  1.4  0.0  chr10             29802728 29802799 (15618068) C DNA-6-N2_DR       DNA                   (783)   4273    4201  241068 *
   316    9.6  0.3  0.0  chr10             29802800 29802833 (15618034) C DNA-1-7_DR        DNA/PIF-Harbinger     (674)    761     649  241069 *
  1103   19.0  5.8  0.0  chr10             29802804 29802833 (15618034) C MuDR-2_DR         DNA/MULE-MuDR        (3642)  20291   20248  241070  
  2592   10.4  1.1  0.5  chr10             29802834 29803202 (15617665) + SINE2-4_DR        SINE/tRNA-V-RTE           1    371     (0)  241071  
   914   18.1  0.8  7.8  chr10             29803019 29803062 (15617805) C MuDR-2_DR         DNA/MULE-MuDR        (4893)  19040   18872  241072 *
  1080   13.5  1.1  0.6  chr10             29803063 29803241 (15617626) C hAT-N167B_DR      DNA/hAT-Charlie       (192)   1381    1202  241073  
   770   13.8  1.7  7.1  chr10             29803094 29803272 (15617595) + DNA-TA-4_DR       DNA/TcMar              4550   4719  (5076)  241074 *
   914   18.1  0.8  7.8  chr10             29803242 29803252 (15617615) C MuDR-2_DR         DNA/MULE-MuDR        (4893)  18871   18822  241072  
   919   17.3 31.0  1.4  chr10             29803571 29803899 (15616968) C hAT-N32D_DR       DNA/hAT-Charlie         (0)    655     231  241075  
   200   14.6  8.3  0.0  chr10             29804313 29804360 (15616507) C DNA-N45_DR        DNA/CMC-EnSpm         (344)    369     318  241076 *
   210    9.4  0.0  0.0  chr10             29804323 29804354 (15616513) + Kolobok-N10_DR    DNA/Kolobok               1     32   (611)  241077  
   202   17.4  0.0  2.2  chr10             29804355 29804367 (15616500) + DNA2-16_DR        DNA                   10044  10087  (7964)  241078  
  3002   10.9  6.1  0.0  chr10             29804633 29805090 (15615777) + SINE3-1           SINE/5S-Deu-L2            9    494    (96)  241079  
   493   14.4  1.7  0.5  chr10             29805087 29805103 (15615764) + Kolobok-3_DR      DNA/Kolobok-T2         2434   2472  (3494)  241080 *
   680    3.8  0.9  3.8  chr10             29805104 29805212 (15615655) C hAT-N187_DR       DNA/hAT-Charlie       (888)    289     184  241081  
   287   10.3  0.7 25.2  chr10             29805141 29805283 (15615584) C EnSpm-8_DR        DNA/CMC-EnSpm        (8132)   1309    1195  241082 *
   593   21.4  0.0  1.5  chr10             29805213 29805236 (15615631) C Penelope-1_DR     LINE/Penelope         (355)   4091    3961  241083  
   493   14.4  1.7  0.5  chr10             29805237 29805267 (15615600) + Kolobok-3_DR      DNA/Kolobok-T2         2473   2550  (3416)  241080  
   204   16.0  1.9  3.9  chr10             29805473 29805524 (15615343) C Gypsy-238_DR-LTR  LTR/Gypsy              (54)    514     464  241084  
  1329   16.4 13.6  2.4  chr10             29805526 29805943 (15614924) + EnSpm-N21_DR      DNA/CMC-EnSpm             9    472     (7)  241085  
  2534   14.0 15.8  4.8  chr10             29805956 29806722 (15614145) + hAT-25N1_DR       DNA/hAT-Charlie         159   1005     (0)  241086  
   388   26.4  1.1  5.8  chr10             29808585 29808609 (15612258) + (CAGA)n           Simple_repeat             1     65   (220)  241087  
   461   25.1  0.0 20.4  chr10             29808610 29808774 (15612093) C Ginger1-N1_DR     DNA/Ginger-1         (2236)    422     286  241088  
   432   24.5  1.5 13.1  chr10             29808668 29808803 (15612064) + Ginger1-N1_DR     DNA/Ginger-1           2245   2366   (292)  241089 *
   388   26.4  1.1  5.8  chr10             29808804 29808883 (15611984) + (CAGA)n           Simple_repeat            66    285     (0)  241087  
  2396   13.8  8.7  2.1  chr10             29809440 29809876 (15610991) + TDR13             DNA                       1    465   (307)  241090  
  2187   10.1 38.9  0.1  chr10             29809877 29810352 (15610515) C HATN3B_DR         DNA/hAT-Tip100          (0)    979     320  241091  
   452   18.2  0.0  0.4  chr10             29810345 29810426 (15610441) + TDR13             DNA                     702    771     (1)  241092 *
   332   14.8  0.0  0.0  chr10             29810635 29810688 (15610179) C SINE_DR1          SINE                    (2)    256     203  241093  
   270   20.0  0.0  0.0  chr10             29810640 29810694 (15610173) + IS3EU-5_DR        DNA/IS3EU              5761   5815  (2473)  241094 *
   616   26.2  6.3  0.4  chr10             29810717 29810938 (15609929) C piggyBac-N16B_DR  DNA/PiggyBac?         (666)    283      49  241095  
   259   18.9  9.2  9.2  chr10             29811057 29811089 (15609778) + TE-X-13_DR        Unknown                1373   1535   (890)  241096  
   528   17.8  3.9  0.8  chr10             29811090 29811219 (15609648) C TDR16             DNA/Merlin              (5)    308     175  241097  
   209   20.0  0.0  0.0  chr10             29811203 29811252 (15609615) C Merlin-N5_DR      DNA/Merlin           (1852)   2453    2404  241098 *
   221   17.9  0.0  0.0  chr10             29811224 29811262 (15609605) C CryptonV-N4_DR    DNA/Crypton-V       (12254)   1239    1201  241099  
   815   14.2  4.9  1.2  chr10             29811413 29811576 (15609291) C ANGEL             DNA/Kolobok            (53)    256      87  241100  
   542   23.0  8.1  0.0  chr10             29811433 29811593 (15609274) + EnSpm-17_DR       DNA/CMC-EnSpm          3273   3446  (5830)  241101 *
  1805   14.7  1.5  4.8  chr10             29812064 29812406 (15608461) + Harbinger-N31B_DR DNA/PIF-Harbinger       350    681     (0)  241102  
   501   24.9  6.3  5.6  chr10             29812424 29812658 (15608209) + REX1-2_DR         LINE/Rex-Babar         2872   3029   (333)  241103  
   895    8.4  0.0  0.0  chr10             29812759 29812877 (15607990) + TC1DR3            DNA/TcMar-Tc1            33    151  (1074)  241104  
  4783    8.1  8.8  0.6  chr10             29812883 29813613 (15607254) + TC1DR3            DNA/TcMar-Tc1           436   1225     (0)  241105  
   276   20.3 12.2  7.8  chr10             29813885 29814007 (15606860) + hAT-N177B_DR      DNA/hAT-Tip100          747    874    (90)  241106  
   291   21.0  5.2  7.6  chr10             29814576 29814709 (15606158) C hAT-N182_DR       DNA/hAT-Ac            (786)   1174    1044  241107  
  1140   16.1 20.2  0.3  chr10             29814737 29815023 (15605844) + Kolobok-N3_DR     DNA/Kolobok-T2?           1    344    (26)  241108  
   580    8.6  6.5  0.0  chr10             29818204 29818296 (15602571) + hAT-N51_DR        DNA/hAT-Ac                1     99   (269)  241109  
  2927    7.4 33.8  2.4  chr10             29818298 29818936 (15601931) C DNA6-1B_DR        DNA/hAT-hAT5            (0)    836       2  241110  
   768   14.7  2.0  2.0  chr10             29818938 29819082 (15601785) + hAT-N51_DR        DNA/hAT-Ac               95    239   (129)  241111  
  4531    8.0  6.9  0.4  chr10             29819083 29819733 (15601134) C DNA14-5-1_DR      DNA                     (0)    693       1  241112  
   769   14.4  1.5  0.8  chr10             29819734 29819866 (15601001) + hAT-N51_DR        DNA/hAT-Ac              235    368     (0)  241113  
   755    6.7  0.9  0.0  chr10             29820595 29820699 (15600168) C L2-5_DRe          LINE/L2                 (4)   2223    2118  241114  
  1467   12.8  1.7 12.0  chr10             29821054 29821355 (15599512) + DNA25TWA2_DR      DNA                       1    274   (528)  241115  
   728   18.2 10.1  0.6  chr10             29821354 29821502 (15599365) + DNA25TWA2_DR      DNA                     508    670   (132)  241116 *
  3030   22.3  7.6  9.7  chr10             29821505 29822918 (15597949) C DNA-8-9_DR        DNA/hAT-Ac           (1045)   2674    1287  241117 *
  5354    9.2  5.5  0.2  chr10             29822138 29822955 (15597912) + DNA-TTAA-3_DR     DNA                     319   1179     (0)  241118  
   800   12.3  0.0  0.0  chr10             29822957 29823070 (15597797) + DNA25TWA2_DR      DNA                     688    801     (1)  241119  
   243    6.5  0.0  0.0  chr10             29823047 29823077 (15597790) + EnSpm-N10_DR      DNA/CMC-EnSpm          4108   4138  (5170)  241120 *
   226   23.8  1.1 10.5  chr10             29823235 29823328 (15597539) C Helitron-2_DR     RC/Helitron         (18936)   8476    8391  241121  
  3141   15.3  4.6  0.0  chr10             29823575 29824161 (15596706) C DNA4-1B_DR        DNA/Sola-2              (0)    614       1  241122  
  2421    5.4  0.0  4.7  chr10             29824585 29824917 (15595950) C DNA13TA1a_DR      DNA/TcMar-Tc1           (0)    318       1  241123  
   458   23.7  6.8  6.8  chr10             29825101 29825322 (15595545) + L2-1B_DR          LINE/L2                 778    999     (9)  241124  
   301   26.2 14.6  0.0  chr10             29825322 29825424 (15595443) + Harbinger-N27_DR  DNA/PIF-Harbinger?       56    173    (47)  241125 *
   608   15.5  0.0  4.1  chr10             29826247 29826374 (15594493) C HATN10B_DR        DNA/hAT-Ac              (9)    599     477  241126  
   275   13.8 20.0  0.0  chr10             29826353 29826417 (15594450) + Tx1-55_DR         LINE/L1-Tx1            5415   5492     (0)  241127 *
   217   22.1  0.0  4.1  chr10             29826363 29826513 (15594354) C Zisupton-6_DR     DNA/Zisupton         (5522)  16594   16450  241128 *
   735    6.5  0.0  0.0  chr10             29826393 29826516 (15594351) + DNA9-3_DR         DNA/MULE-MuDR?         9375   9498  (1881)  241129  
   735    1.8  0.0  0.0  chr10             29826407 29826519 (15594348) + DNA-TA-4_DR       DNA/TcMar              1425   1537  (8258)  241130  
   616    2.9  0.0  0.0  chr10             29826429 29826530 (15594337) + Harbinger-N17_DR  DNA/PIF-Harbinger       526    627  (1018)  241131 *
   369    3.8  3.8  0.0  chr10             29826460 29826539 (15594328) + EnSpm-N34_DR      DNA/CMC-EnSpm           433    515   (575)  241132 *
   335   14.3  0.0  0.0  chr10             29826465 29826548 (15594319) C DNA2-7_DR         DNA                  (6956)   2694    2611  241133 *
   232   18.5  3.6  1.8  chr10             29826525 29826579 (15594288) + ZFERV-2-I_DR      LTR/ERV1                232    287 (10277)  241134 *
   425   17.4  4.3  1.7  chr10             29826531 29826647 (15594220) C DNA2-10_DR        DNA                  (1204)   2317    2198  241135  
  1047   11.9 11.8  0.5  chr10             29826649 29826834 (15594033) + DNA21TA1_DR       DNA/TcMar-Tc1             1    207   (332)  241136  
  1021    6.6 27.5  0.0  chr10             29826836 29827002 (15593865) + DNA8-10B_DR       DNA                       1    213    (12)  241137  
   924   20.0  1.4  1.4  chr10             29826978 29827200 (15593667) + EnSpm-N36_DR      DNA/CMC-EnSpm           972   1194  (2031)  241138 *
  1609    3.1  1.0  0.0  chr10             29827002 29827194 (15593673) C hATN4B_DR         DNA/hAT-Charlie         (3)    195       1  241139  
   507   30.0  2.7  1.3  chr10             29827195 29827224 (15593643) + TDR19             DNA/hAT-Charlie           1    226   (179)  241140 *
  2415    9.3  1.8  0.6  chr10             29827211 29827545 (15593322) + DNA21TA1_DR       DNA/TcMar-Tc1           199    537     (2)  241141  
   493   11.2  6.2  0.0  chr10             29827550 29827629 (15593238) C HATN10B_DR        DNA/hAT-Ac            (523)     85       1  241126  
   469   18.8  0.0  1.2  chr10             29827675 29827760 (15593107) C DNA25TWA2_DR      DNA                   (116)    686     602  241142  
  1385    8.1  1.1  0.0  chr10             29829189 29829374 (15591493) + TDR19C            DNA/hAT-Charlie           6    193   (203)  241143  
   910   20.3  1.9  1.9  chr10             29829203 29829413 (15591454) + hAT-N154_DR       DNA/hAT-Tip100          164    374  (1021)  241144 *
   456   14.3  3.7  1.4  chr10             29829907 29830041 (15590826) C Zisupton-6_DR     DNA/Zisupton        (13135)   8981    8844  241145 *
   503   11.1  0.0  0.0  chr10             29829920 29830058 (15590809) + EnSpm-N14_DR      DNA/CMC-EnSpm          3539   3663   (917)  241146  
   217   21.6  0.0  0.0  chr10             29830014 29830064 (15590803) C Helitron-2_DR     RC/Helitron          (4183)  23229   23179  241147 *
  4945   11.5 21.6  1.7  chr10             29830179 29831196 (15589671) C HATN2_DR          DNA/hAT                 (0)   1219       3  241148  
  2447   11.3  3.1  8.2  chr10             29832784 29833359 (15587508) C DNA8-4A_DR        DNA/hAT-Charlie         (0)    919       1  241149  
   395   12.7  0.0  2.5  chr10             29833389 29833509 (15587358) C Ginger1-N1_DR     DNA/Ginger-1         (1893)    765     648  241150 *
  1463   15.9  0.3  7.0  chr10             29833413 29833818 (15587049) + P-1N2_DR          DNA/P                  1932   2107    (39)  241151 *
  1978    6.9 17.2  1.6  chr10             29833691 29834073 (15586794) C hAT-N107_DR       DNA/hAT-Ac            (352)    656     215  241152  
  6235    5.0  0.8  3.2  chr10             29834074 29834895 (15585972) + P-1N2_DR          DNA/P                     1    803  (1343)  241153  
  1967    3.4  0.0  0.0  chr10             29834895 29835127 (15585740) + P-1N2_DR          DNA/P                  1914   2146     (0)  241154 *
  1629    5.0  9.9  0.0  chr10             29835150 29835370 (15585497) C hAT-N64_DR        DNA/hAT-Ac            (972)    617     375  241155  
 13398    6.4  4.2  6.2  chr10             29835376 29837447 (15583420) + hAT-N203_DR       DNA/hAT-Tip100         1227   3259  (2282)  241156  
  1127   20.4  1.0 11.0  chr10             29837455 29837763 (15583104) + HE1_DR1           SINE/tRNA-V-RTE          29    309    (93)  241157  
   408   25.9 14.7  3.1  chr10             29837558 29837816 (15583051) C Harbinger-N17_DR  DNA/PIF-Harbinger     (796)    849     562  241158 *
   440    0.0  0.0  0.0  chr10             29837764 29837818 (15583049) C Merlin-1_DR       DNA/Merlin           (2381)   8146    8092  241159  
   263   18.3  2.7  2.7  chr10             29837794 29837866 (15583001) C hAT-N142B_DR      DNA/hAT?             (1189)    811     739  241160 *
   387   11.6  5.7  2.2  chr10             29837819 29837851 (15583016) + Harbinger-1_DR    DNA/PIF-Harbinger       825    915  (2994)  241161  
   297   17.3  1.9  0.0  chr10             29837820 29837871 (15582996) C EnSpm-15_DR       DNA/CMC-EnSpm       (10433)   1021     969  241162 *
   255   23.5  3.7  0.0  chr10             29837872 29837900 (15582967) + DNA8-25_DR        DNA                    2097   2180  (1787)  241163  
   383    9.8  0.0  0.0  chr10             29837957 29838017 (15582850) C DNAX-16_DR        DNA                   (196)    227     167  241164  
   339   15.4 16.5  1.1  chr10             29838033 29838111 (15582756) C DNAX-16_DR        DNA                   (332)     91       1  241164  
  2422   11.3  8.8  1.3  chr10             29838149 29838649 (15582218) + TDR7              DNA                       4    541     (0)  241165  
   226   11.8  0.0  0.0  chr10             29838621 29838654 (15582213) + Zisupton-3_DR     DNA/Zisupton           4150   4183  (3772)  241166 *
  1646   12.4  8.3  6.6  chr10             29839196 29839657 (15581210) C DNA-5-8C_DR       DNA/hAT-hAT5            (0)    427       1  241167  
   232   24.7  1.0 11.5  chr10             29839578 29839673 (15581194) C Merlin-2_DR       DNA/Merlin           (2580)  11341   11255  241168 *
   234   16.2  5.0  0.0  chr10             29839868 29839947 (15580920) + DNA-TA-4_DR       DNA/TcMar              6032   6115  (3680)  241169  
   410    2.1  2.1  0.0  chr10             29840208 29840342 (15580525) + (TATAA)n          Simple_repeat             1    137     (0)  241170  
   218   20.5  0.9 16.5  chr10             29840320 29840424 (15580443) + CryptonV-1_DR     DNA/Crypton-V          2600   2690 (15183)  241171 *
   496   11.1  0.0  0.0  chr10             29840349 29840420 (15580447) + DNA8-17_DR        DNA/hAT-Tip100         1596   1667   (146)  241172  
   390   18.6  5.7  0.0  chr10             29840352 29840475 (15580392) + Mariner-N5C_DR    DNA/TcMar              3384   3492  (4429)  241173 *
   470   15.6  0.0  1.1  chr10             29840421 29840439 (15580428) + hAT-N137_DR       DNA/hAT-Ac             2634   2723   (848)  241174  
   266   27.1  7.6  2.6  chr10             29840440 29840492 (15580375) + ZFERV-2N2-I_DR    LTR/ERV1               5828   5978  (1469)  241175  
   215   10.3  7.7  0.0  chr10             29840931 29840969 (15579898) + HATN3_DR          DNA/hAT-Tip100          241    282   (289)  241176  
   835   10.2  6.8  3.6  chr10             29841229 29841390 (15579477) C DNA11TA1_DR       DNA/CMC-EnSpm          (23)    180      14  241177  
   881   20.9 13.1  0.7  chr10             29845260 29845533 (15575334) + ANGEL             DNA/Kolobok               2    309     (0)  241178  
   213   25.3 13.4  3.6  chr10             29845424 29845490 (15575377) + IS4EU-1_DR        DNA/PIF-ISL2EU         2271   2387  (2617)  241179 *
   230   15.0  0.0  0.0  chr10             29845499 29845538 (15575329) C Helitron-2_DR     RC/Helitron         (15252)  12160   12121  241180  
   213   25.3 13.4  3.6  chr10             29845540 29845550 (15575317) + IS4EU-1_DR        DNA/PIF-ISL2EU         2388   2409  (2595)  241179  
   390   29.8  0.5  3.7  chr10             29846147 29846341 (15574526) C IS3EU-1_DR        DNA/IS3EU            (4488)   4216    4028  241181 *
   479   25.6  3.5  3.5  chr10             29846169 29846192 (15574675) C DNA7-N1_DR        DNA/Zisupton         (2077)   8340    8317  241182  
   814   19.6  0.0  1.7  chr10             29846193 29846374 (15574493) C ANGEL             DNA/Kolobok             (1)    308     130  241183  
   434   20.4  0.5 16.4  chr10             29846375 29846392 (15574475) + Helitron-2_DR     RC/Helitron            7931   8102 (19310)  241184  
   217    8.6  0.0  0.0  chr10             29846463 29846532 (15574335) C Mariner-N5_DR     DNA/TcMar            (8557)    412     343  241185  
  1102   12.6 42.7  1.1  chr10             29847517 29847900 (15572967) + hAT-N135_DR       DNA/hAT-Charlie           1    542     (0)  241186  
   213    7.1  0.0  0.0  chr10             29847888 29847915 (15572952) + EnSpm-N40B_DR     DNA/CMC-EnSpm          3501   3528  (1979)  241187 *
   245    8.6  0.0  0.0  chr10             29849885 29849919 (15570948) C Helitron-5_DR     RC/Helitron          (1582)   6500    6466  241188  
   319   16.5  1.0 12.6  chr10             29850572 29850668 (15570199) + U14               snRNA                     1     87     (0)  241189  
   295   17.7  1.0 12.6  chr10             29851000 29851096 (15569771) + U14               snRNA                     1     87     (0)  241190  
   332   12.3  3.1 15.1  chr10             29851390 29851485 (15569382) + U14               snRNA                     1     86     (1)  241191  
   305   15.7  1.1 12.9  chr10             29852147 29852241 (15568626) + U14               snRNA                     1     85     (2)  241192  
   213   20.5  6.8  5.6  chr10             29853928 29854015 (15566852) + Mariner-6_DR      DNA/TcMar-Tc1             5     93  (1536)  241193  
   206   24.1  3.6  6.5  chr10             29854016 29854038 (15566829) C hAT-N21B_DR       DNA/hAT-Ac             (85)   1216    1109  241194  
   621   14.9 13.2  2.7  chr10             29854069 29854234 (15566633) C piggyBac-N16B_DR  DNA/PiggyBac?           (3)    946     764  241195  
   348   18.3  6.1  0.0  chr10             29854477 29854558 (15566309) C piggyBac-N16B_DR  DNA/PiggyBac?         (861)     88       2  241196  
  2022   11.2  7.3  0.6  chr10             29856418 29856758 (15564109) C DNA-6-N1_DR       DNA                     (0)    708     345  241197  
  2716   10.5  1.1  0.0  chr10             29856790 29857160 (15563707) C HarbingerN6_DR    DNA/PIF-Harbinger       (0)    393      19  241198  
   575   11.9 20.2  0.0  chr10             29857163 29857271 (15563596) C DNA-6-N1_DR       DNA                   (404)    304     174  241197  
  4401    2.7  0.6  0.2  chr10             29857272 29857799 (15563068) C piggyBac-N17_DR   DNA/PiggyBac?           (1)    530       1  241199  
   724    8.5 13.6  0.0  chr10             29857800 29857917 (15562950) C DNA-6-N1_DR       DNA                   (570)    138       5  241197  
  2583    4.1  0.3  0.3  chr10             29858388 29858708 (15562159) + DNA8-4B_DR        DNA/hAT-Charlie           1    321     (0)  241200  
   238   10.6  0.0 10.5  chr10             29859637 29859678 (15561189) C hAT-N127_DR       DNA/hAT-Charlie      (9347)    969     932  241201  
   227   20.8  4.2  0.0  chr10             29860854 29860901 (15559966) C DNA2-16_DR        DNA                  (4157)  13894   13845  241202  
   242   10.4  2.0  6.1  chr10             29861261 29861311 (15559556) + EnSpm-N6_DR       DNA/CMC-EnSpm?            1     49   (297)  241203 *
   828   13.7 21.3  0.0  chr10             29861293 29861489 (15559378) + EnSpm-N6_DR       DNA/CMC-EnSpm?          108    346     (0)  241204  
   659   21.1 13.1  3.7  chr10             29861828 29862049 (15558818) + EnSpm-N6_DR       DNA/CMC-EnSpm?          105    346     (0)  241205  
   833   23.4  4.9  2.6  chr10             29862400 29862623 (15558244) + EnSpm-N6_DR       DNA/CMC-EnSpm?          108    336    (10)  241206  
   405    9.3  0.0  0.0  chr10             29862818 29862871 (15557996) + EnSpm-N7_DR       DNA/CMC-EnSpm             1     54  (2185)  241207  
  3279    3.3  0.3  0.0  chr10             29862898 29863287 (15557580) C DNA-AT-1_DR       DNA                     (0)    392       2  241208  
   282   14.7  3.4  6.3  chr10             29863288 29863355 (15557512) + EnSpm-N7_DR       DNA/CMC-EnSpm          2080   2122   (117)  241209 *
  2180   13.8  0.0  1.5  chr10             29863288 29863633 (15557234) + hAT-N22B_DR       DNA/hAT-Ac              359    699   (680)  241210  
   200    8.6  0.0  8.6  chr10             29864783 29864820 (15556047) C DNA7-N1_DR        DNA/Zisupton         (2094)   8323    8289  241211 *
  1081   12.7 21.8  0.0  chr10             29864793 29865021 (15555846) + ANGEL             DNA/Kolobok               1    279    (30)  241212  
   210   12.5 10.0  0.0  chr10             29865381 29865420 (15555447) + EnSpm-7_DR        DNA/CMC-EnSpm          9246   9289  (1745)  241213 *
   215   17.4  2.2  0.0  chr10             29865413 29865458 (15555409) C ENSPM-6_DR        DNA/CMC-EnSpm       (17575)  15041   14995  241214 *
   250   10.0  2.5  0.0  chr10             29865420 29865459 (15555408) C ANGEL             DNA/Kolobok           (198)    111      71  241215  
   880   13.3  2.1  0.0  chr10             29865936 29866078 (15554789) + EnSpm-6N1_DR      DNA/CMC-EnSpm          6273   6418  (2818)  241216  
   815   18.7  5.5  0.5  chr10             29865942 29866124 (15554743) C EnSpm-15_DR       DNA/CMC-EnSpm       (10374)   1080     889  241217 *
   282   21.9 14.5  4.4  chr10             29866192 29866315 (15554552) C EnSpm-N27B_DR     DNA/CMC-EnSpm          (31)    142       7  241218  
  4717   11.5  3.1  3.4  chr10             29867915 29868741 (15552126) C P-1N3_DR          DNA/P                   (0)   1687     863  241219  
  2782   10.2  0.7  5.6  chr10             29868742 29869190 (15551677) C P-1N3_DR          DNA/P                (1259)    428       1  241219  
   265   23.0 10.6  5.3  chr10             29869255 29869415 (15551452) + Kolobok-N10_DR    DNA/Kolobok             448    616    (27)  241220  
  1838    9.2  0.4  0.0  chr10             29869484 29869733 (15551134) C HATN8_DR          DNA/Zisupton            (4)    251       1  241221  
   224    3.6  0.0  0.0  chr10             29869710 29869737 (15551130) C ENSPM-2N_DR       DNA/CMC-EnSpm         (822)    716     689  241222 *
   425    7.8 31.1  0.8  chr10             29871549 29871638 (15549229) C SINE3-1a          SINE/5S-Deu-L2          (1)    569     453  241223  
  1463    9.2  3.1  0.0  chr10             29871836 29872063 (15548804) + DNA-5-8B_DR       DNA/hAT-hAT5              1    235   (192)  241224  
  2236    7.8  0.0  1.0  chr10             29872065 29872374 (15548493) + SINE2-3_DR        SINE/tRNA-V-RTE           1    307    (61)  241225  
  1835   18.9  2.6  3.4  chr10             29872074 29872488 (15548379) C Merlin-1_DR       DNA/Merlin           (5836)   4691    4280  241226 *
   845    9.5  0.0  0.7  chr10             29872378 29872515 (15548352) C Zisupton-6_DR     DNA/Zisupton         (5573)  16543   16407  241227 *
   786   15.2  0.6  3.0  chr10             29872516 29872544 (15548323) C EnSpm-N25_DR      DNA/CMC-EnSpm        (3727)    956     794  241228 *
  1024   12.8  6.1  4.1  chr10             29872523 29872783 (15548084) + DNA-5-8C_DR       DNA/hAT-hAT5            386    651    (40)  241229  
   592   14.4  6.2  0.5  chr10             29872545 29872576 (15548291) + Kolobok-4_DR      DNA/Kolobok-T2         5067   5253  (1378)  241230 *
   566   16.8  2.4  9.1  chr10             29872919 29872948 (15547919) + EnSpm-17_DR       DNA/CMC-EnSpm          2676   2695  (6581)  241231  
  1137   14.3 15.2  1.0  chr10             29872949 29873217 (15547650) C ANGEL             DNA/Kolobok             (0)    309       3  241232  
   607   15.9  2.3  3.1  chr10             29873938 29873951 (15546916) C EnSpm-N44_DR      DNA/CMC-EnSpm        (3980)   4672    4544  241233  
   745   12.1  0.0  0.0  chr10             29873952 29874067 (15546800) C DNA-2-13_DR       DNA                     (0)    830     715  241234  
   248   18.9  5.7  0.0  chr10             29874048 29874100 (15546767) C MuDR-2_DR         DNA/MULE-MuDR        (5795)  18138   18083  241235 *
  3253   12.0  1.9  5.6  chr10             29874054 29874065 (15546802) + Helitron-N3_DR    RC/Helitron            1529   1610  (1406)  241236  
  3760    5.2  2.6  2.6  chr10             29874066 29874612 (15546255) + Mariner-N38_DR    DNA/TcMar-Tc1             1    547     (0)  241237  
   343   23.2  1.6 10.2  chr10             29874613 29874735 (15546132) C Helitron-4_DR     RC/Helitron         (18357)  13511   13404  241238 *
  3253   12.0  1.9  5.6  chr10             29874613 29874681 (15546186) + Helitron-N3_DR    RC/Helitron            1611   2134   (882)  241236  
  1167    7.0  0.0  0.0  chr10             29874615 29874771 (15546096) C DNA-2-13_DR       DNA                   (673)    157       1  241239 *
   289    8.4  2.3  1.1  chr10             29874959 29875030 (15545837) + (TATAA)n          Simple_repeat             1    149    (33)  241240  
   301    5.3  2.1  0.0  chr10             29875031 29875124 (15545743) + Polinton-1N1_DR   DNA/Maverick          14741  14836   (633)  241241  
   289    8.4  2.3  1.1  chr10             29875125 29875138 (15545729) + (TATAA)n          Simple_repeat           150    182     (0)  241240  
   574   27.9 14.4  1.1  chr10             29877064 29877313 (15543554) C Mariner-7_DR      DNA/TcMar-Tc1         (330)   1257     975  241242  
   283   26.8  0.0  3.5  chr10             29877316 29877404 (15543463) C Mariner-7_DR      DNA/TcMar-Tc1         (848)    739     654  241242  
   315   24.7 14.7  2.4  chr10             29877555 29877724 (15543143) C Harbinger-N25B_DR DNA/PIF-Harbinger      (21)    555     353  241243  
   224   26.0  1.2  5.1  chr10             29877724 29877804 (15543063) C Harbinger-N25B_DR DNA/PIF-Harbinger     (330)    235     158  241243 *
   419   15.2 15.9  0.7  chr10             29877835 29877966 (15542901) + Harbinger-3N2_DR  DNA/PIF-Harbinger        58    209    (63)  241244  
  4951    6.0  0.8  0.6  chr10             29878896 29879537 (15541330) + hAT-N126C_DR      DNA/hAT-Ac                1    643     (0)  241245  
  3836    9.2  4.6  1.1  chr10             29879791 29880337 (15540530) + SINE3-1a          SINE/5S-Deu-L2            2    567     (3)  241246  
   920    5.8 38.1  0.0  chr10             29880574 29880746 (15540121) + TDR20             DNA/Merlin                1    239     (0)  241247  
  7511    8.1  7.0  1.0  chr10             29881511 29882676 (15538191) + TDR1              DNA/TcMar-Tc1             1   1236     (0)  241248  
   459   24.5  6.3  1.6  chr10             29882963 29882992 (15537875) + hAT-N134_DR       DNA/hAT?                709    746   (319)  241249  
  1199   17.6 10.7  0.3  chr10             29882993 29883272 (15537595) C ANGEL             DNA/Kolobok             (0)    309       1  241250  
   200   12.9 10.3  6.7  chr10             29883606 29883663 (15537204) + Kolobok-N10_DR    DNA/Kolobok             584    643     (0)  241251  
   278   13.0  3.6  3.6  chr10             29884011 29884066 (15536801) C ANGEL             DNA/Kolobok           (253)     56       1  241252  
  1903   14.5  3.8  7.3  chr10             29885023 29885491 (15535376) C Dada-tL_DR        DNA/Dada             (8009)   2398    1945  241253 *
  3568    6.1  1.6  1.4  chr10             29885077 29885593 (15535274) + Mariner-N38_DR    DNA/TcMar-Tc1            30    547     (0)  241254  
   278   17.5  0.0 21.8  chr10             29885510 29885604 (15535263) C Helitron-N3_DR    RC/Helitron          (1408)   1608    1531  241255 *
   240   10.9  0.0  8.7  chr10             29885566 29885615 (15535252) C hAT-N21B_DR       DNA/hAT-Ac            (559)    742     697  241256 *
  1232   14.8 20.9  2.3  chr10             29885639 29886039 (15534828) C hAT-N54B_DR       DNA/hAT-Ac             (15)    479       6  241257  
   444   15.8 20.5  0.7  chr10             29886110 29886236 (15534631) C hAT-N54B_DR       DNA/hAT-Ac             (13)    481     330  241258  
  1692    6.1 24.5  0.0  chr10             29886251 29886528 (15534339) + EnSpm-N6_DR       DNA/CMC-EnSpm?            1    346     (0)  241259  
   409    7.5  1.5  1.5  chr10             29886529 29886596 (15534271) C DNA11TA1B_DR      DNA/CMC-EnSpm          (48)    155      88  241260  
  1288   13.0  0.8  3.0  chr10             29886679 29886916 (15533951) C hAT-N54B_DR       DNA/hAT-Ac            (256)    238       6  241258  
  1905   13.2 13.1  0.9  chr10             29888373 29888854 (15532013) C TDR7              DNA                     (1)    540       1  241261  
   218   10.8  0.0  0.0  chr10             29889113 29889149 (15531718) + Tx1-34_DR         LINE/L1-Tx1            5397   5433    (19)  241262  
   217   10.8  5.9  4.3  chr10             29890605 29890672 (15530195) + hAT-N178B_DR      DNA/hAT-Ac              152    220  (1663)  241263  
   446   10.5  0.0  4.8  chr10             29891461 29891570 (15529297) C Merlin-1_DR       DNA/Merlin           (2329)   8198    8094  241264 *
   520    2.0  1.0  1.0  chr10             29891482 29891581 (15529286) + Helitron-4_DR     RC/Helitron           13415  13514 (18354)  241265  
   477    7.7  1.0  0.0  chr10             29891499 29891602 (15529265) + EnSpm-N36B_DR     DNA/CMC-EnSpm          3091   3195   (221)  241266 *
   334    8.2  0.0 17.5  chr10             29891512 29891645 (15529222) + Zisupton-3_DR     DNA/Zisupton           7116   7229   (726)  241267 *
   231   18.4  2.4 10.2  chr10             29891539 29891665 (15529202) + CryptonV-N4_DR    DNA/Crypton-V          3798   3915  (9578)  241268 *
   477   10.9  1.4  2.2  chr10             29891603 29891629 (15529238) C hAT-N39_DR        DNA/hAT-Tip100        (238)   1325    1218  241269  
   218   25.0  1.1  2.2  chr10             29891654 29891743 (15529124) C hAT-N178B_DR      DNA/hAT-Ac           (1661)    222     134  241270 *
   304   16.4  0.9  3.8  chr10             29891683 29891790 (15529077) + (TTA)n            Simple_repeat             1    105     (0)  241271  
   275   21.5  7.0  5.8  chr10             29891791 29891838 (15529029) C MuDR-3_DR         DNA/MULE-MuDR        (6021)    951     816  241272  
   757   11.2 14.9  3.2  chr10             29894975 29895168 (15525699) + hAT-N92_DR        DNA/hAT-Ac                1    216  (1359)  241273  
   223   19.2  0.0  7.9  chr10             29895294 29895361 (15525506) + hAT-N92_DR        DNA/hAT-Ac              534    596   (979)  241274  
  1072   17.0  4.7  7.0  chr10             29895381 29895658 (15525209) + hAT-N92_DR        DNA/hAT-Ac              695    966   (609)  241275  
  1112   11.7  3.7  4.2  chr10             29895669 29895882 (15524985) + hAT-N92_DR        DNA/hAT-Ac             1363   1575     (0)  241276  
  1286   10.1  1.4  0.0  chr10             29895896 29896103 (15524764) C EnSpm-N4_DR       DNA/CMC-EnSpm           (1)    211       1  241277  
   785   10.7  4.6  0.0  chr10             29897269 29897399 (15523468) + TZF28B            DNA/TcMar-Tc1             1    137  (1477)  241278  
  2783    5.6 17.4  0.0  chr10             29897404 29897816 (15523051) + TZF28B            DNA/TcMar-Tc1          1128   1612     (2)  241279  
   997   16.7 14.4  1.1  chr10             29898429 29898664 (15522203) C Kolobok-N10B_DR   DNA/Kolobok             (0)    271       5  241280  
   297   27.2 18.1  1.0  chr10             29898547 29898717 (15522150) + DNA2-16_DR        DNA                   11252  11451  (6600)  241281 *
   334   14.8  0.0  0.0  chr10             29898755 29898808 (15522059) C piggyBac-N13B_DR  DNA/PiggyBac          (397)   1004     951  241282  
   210   11.5  0.0  0.0  chr10             29899108 29899159 (15521708) + DIRS-4_DR         LTR/Ngaro               325    376  (6420)  241283  
   200    5.4  0.0  0.0  chr10             29899622 29899677 (15521190) + (CAA)n            Simple_repeat             2     57     (0)  241284  
   211    2.6  0.0  0.0  chr10             29899787 29899863 (15521004) + (CAA)n            Simple_repeat             2     78     (0)  241285  
   229   18.4  3.1  8.1  chr10             29901150 29901214 (15519653) C hAT-N104_DR       DNA/hAT-Tip100        (467)     63       2  241286  
   208   11.4  0.0  0.0  chr10             29901335 29901369 (15519498) + Polinton-1_DR     DNA/Maverick          17116  17150  (1335)  241287  
   657   10.3  0.0  0.0  chr10             29901408 29901582 (15519285) + (TAA)n            Simple_repeat             1    175     (0)  241288  
   287    8.7  0.0  7.8  chr10             29901498 29901621 (15519246) + DNA-1-7_DR        DNA/PIF-Harbinger       671    785   (653)  241289 *
   289    1.6  0.0  1.6  chr10             29901833 29901897 (15518970) + hAT-N178B_DR      DNA/hAT-Ac              131    194  (1689)  241290  
   257    2.5  3.5  6.0  chr10             29901839 29901923 (15518944) C DNA-6-N2_DR       DNA                  (4205)    851     769  241291 *
   299   18.0  1.0  4.0  chr10             29901851 29901918 (15518949) + DNA-TA-4_DR       DNA/TcMar              4661   4725  (5070)  241292  
  2779    7.8 11.4  1.1  chr10             29901919 29902409 (15518458) + TDR7              DNA                       1    541     (0)  241293  
  1381   11.5  2.9  0.0  chr10             29902473 29902681 (15518186) C L2-5_DRe          LINE/L2                 (1)   2226    2012  241294  
  3133   14.8  1.7  9.0  chr10             29903636 29904353 (15516514) + EnSpm-N25_DR      DNA/CMC-EnSpm          4017   4686     (0)  241295  
   357    8.2  1.1  0.0  chr10             29904443 29904566 (15516301) + DNA-1-7_DR        DNA/PIF-Harbinger       628    755   (683)  241296  
   250   16.9  0.0  1.5  chr10             29904511 29904576 (15516291) C hAT-29_DR         DNA/hAT-Ac           (1497)   1548    1484  241297 *
  2073    5.4  0.4  0.0  chr10             29904564 29904822 (15516045) + SINE2-4_DR        SINE/tRNA-V-RTE         110    369     (2)  241298  
   225   19.3  6.7  1.1  chr10             29904577 29904591 (15516276) C CryptonV-N4_DR    DNA/Crypton-V        (9477)   3988    3923  241299 *
   790   17.9  3.1  2.5  chr10             29904688 29904882 (15515985) C Helitron-4_DR     RC/Helitron         (15413)  16455   16260  241300  
   559   17.9  8.9  0.0  chr10             29905023 29905145 (15515722) C Penelope-1_DR     LINE/Penelope        (3899)    547     414  241301  
   969   23.9  5.9  0.0  chr10             29905279 29905516 (15515351) C HATN8_DR          DNA/Zisupton            (2)    253       2  241302  
   329   22.1  1.5  0.0  chr10             29905530 29905597 (15515270) C Harbinger-N23_DR  DNA/PIF-Harbinger      (85)    352     284  241303  
   691   16.0  0.8  0.0  chr10             29905679 29905803 (15515064) C DNA11TA1_DR       DNA/CMC-EnSpm          (32)    171      46  241304  
   552   11.5  0.0  0.0  chr10             29905779 29905865 (15515002) C TDR9              DNA                   (121)     87       1  241305 *
  2519    5.9  3.7  3.4  chr10             29905798 29906149 (15514718) C HE2_DR            SINE/tRNA-V-RTE         (0)    363      11  241306  
   442   21.4  7.6  5.1  chr10             29906006 29906177 (15514690) C DIRS-1D-LTR_DR    LTR/Ngaro             (240)    361     186  241307 *
   271   19.6  0.0  0.0  chr10             29906151 29906201 (15514666) C DNA-TA-1_DR       DNA/CMC-EnSpm         (747)     65      15  241308 *
   633   17.1  4.4  7.3  chr10             29907088 29907270 (15513597) C DNA11TA1_DR       DNA/CMC-EnSpm           (0)    203      26  241309  
   596    8.3  0.8  2.5  chr10             29907260 29907383 (15513484) C MOSAT_DR          Satellite             (859)   1228    1107  241310 *
  1213    0.6  0.0  0.0  chr10             29907279 29907458 (15513409) + (TAGA)n           Simple_repeat             1    180     (0)  241311  
   479   14.2  0.6  4.1  chr10             29907384 29907430 (15513437) + EnSpm-N48_DR      DNA/CMC-EnSpm          1792   1956  (1622)  241312 *
   374    7.4  2.9  1.4  chr10             29907404 29907472 (15513395) C EnSpm-N61_DR      DNA/CMC-EnSpm        (1753)   2380    2311  241313 *
  3425   13.8 14.0  1.3  chr10             29907470 29908142 (15512725) + TDR13             DNA                      16    772     (0)  241314  
   242   16.9 13.8  0.0  chr10             29908154 29908180 (15512687) C Polinton-2N1_DR   DNA/Maverick         (7192)   3900    3832  241315  
   250    9.1  0.0  0.0  chr10             29908181 29908213 (15512654) + DNA11TA1B_DR      DNA/CMC-EnSpm           171    203     (0)  241316  
   207    8.3  0.0 13.5  chr10             29908185 29908226 (15512641) C CryptonV-3_DR     DNA/Crypton-V       (20666)   2787    2751  241317 *
  1012    8.6  0.3  0.6  chr10             29908214 29908436 (15512431) + (TAGA)n           Simple_repeat             1    222     (0)  241318  
   375   17.3 24.4  2.6  chr10             29908227 29908434 (15512433) + Polinton-4_DR     DNA/Maverick          12410  12663  (7624)  241319 *
  1874   11.6 19.7  2.4  chr10             29910049 29910444 (15510423) C TDR13             DNA                     (5)    767     305  241320  
  1095   24.5  5.7  1.9  chr10             29910445 29910793 (15510074) + DIRS-N2_DR        LTR/Ngaro              5668   6029     (0)  241321  
  1013   17.5 18.2  1.2  chr10             29910794 29911000 (15509867) C TDR13             DNA                   (491)    281      38  241320  
   373   21.5 15.1  6.1  chr10             29911388 29911645 (15509222) C Kolobok-N10_DR    DNA/Kolobok            (59)    584     305  241322  
   581    4.0 18.0  0.8  chr10             29912951 29913050 (15507817) C L2-5_DRe          LINE/L2                 (1)   2226    2110  241323  
   387   18.0 18.9  0.0  chr10             29912967 29913077 (15507790) C EnSpm-N3B_DR      DNA/CMC-EnSpm         (795)   2939    2808  241324 *
   413   21.2  0.0  0.0  chr10             29913097 29913176 (15507691) C TC1DR3            DNA/TcMar-Tc1         (194)   1031     952  241325  
   620   12.8  2.0  0.0  chr10             29913177 29913278 (15507589) + hAT-N152_DR       DNA/hAT-Blackjack         1    104   (226)  241326  
  1208   12.1  0.5  3.7  chr10             29913291 29913487 (15507380) + hAT-N94_DR        DNA/hAT-Charlie         636    826   (245)  241327  
  1377   14.2  7.0  2.0  chr10             29913918 29914204 (15506663) + Kolobok-N14_DR    DNA/Kolobok-T2?         119    419     (0)  241328  
   243   14.8  1.6  3.2  chr10             29915250 29915312 (15505555) + Gypsy123-I_DR     LTR/Gypsy               565    626  (4788)  241329  
   220   21.2  6.1  2.4  chr10             29915258 29915339 (15505528) C DNA9-3_DR         DNA/MULE-MuDR?       (9647)   1732    1648  241330 *
   298   23.9  0.0  1.1  chr10             29915280 29915308 (15505559) + CryptonV-3_DR     DNA/Crypton-V           474    501 (22952)  241331  
   856    9.3 16.2  0.9  chr10             29915309 29915493 (15505374) + TDR7              DNA                       1    213   (328)  241332  
   861    8.4  0.7  3.8  chr10             29915509 29915644 (15505223) + TDR7              DNA                     410    541     (0)  241333  
   227   17.5 14.3  0.0  chr10             29915746 29915808 (15505059) C Merlin-2_DR       DNA/Merlin           (6225)   7696    7625  241334 *
   269   20.0 17.4  0.0  chr10             29915775 29915889 (15504978) C TDR7              DNA                   (120)    421     287  241335  
  6095    9.9  4.7  3.8  chr10             29916038 29917013 (15503854) + hAT-N121_DR       DNA/hAT-Ac                1    985     (0)  241336  
   835   11.9  1.2  0.6  chr10             29917023 29917183 (15503684) C Mariner-N38_DR    DNA/TcMar-Tc1          (41)    506     345  241337 *
  1839   12.8 17.8  0.5  chr10             29917181 29917550 (15503317) C DIRS-N3_DR        LTR/Ngaro            (4866)   1371     938  241338  
   389    2.0  3.9  0.0  chr10             29917553 29917603 (15503264) C Merlin-1_DR       DNA/Merlin           (7976)   2551    2499  241339  
   203   28.6  0.0  0.0  chr10             29917594 29917663 (15503204) + Mariner-6_DR      DNA/TcMar-Tc1           343    412  (1217)  241340 *
  1166   10.8  0.0 15.8  chr10             29917602 29917887 (15502980) C Helitron-N3B_DR   RC/Helitron          (1281)   5323    5077  241341  
  1123    8.8  9.2 11.4  chr10             29917603 29917779 (15503088) + EnSpm-N13_DR      DNA/CMC-EnSpm          7974   8260 (13889)  241342 *
   393   31.5  0.0  6.4  chr10             29917780 29917945 (15502922) C Zisupton-6_DR     DNA/Zisupton        (13129)   8987    8832  241343 *
   574   11.1  1.3  2.6  chr10             29917822 29917978 (15502889) C EnSpm-N48_DR      DNA/CMC-EnSpm        (1699)   1879    1725  241344 *
  1123    8.8  9.2 11.4  chr10             29917946 29917962 (15502905) + EnSpm-N13_DR      DNA/CMC-EnSpm          8261   8290 (13859)  241342  
   557   18.7  0.0  0.0  chr10             29919474 29919580 (15501287) C DNA11TA1_DR       DNA/CMC-EnSpm          (16)    187      81  241345  
   384   17.4  2.9  1.4  chr10             29919612 29919681 (15501186) C DNA9-3_DR         DNA/MULE-MuDR?       (9700)   1679    1609  241330 *
   478    7.9  0.0  0.0  chr10             29919624 29919684 (15501183) C DNA7-N2_DR        DNA/hAT-hAT6          (320)   1694    1634  241346  
   253   28.8  0.0  0.0  chr10             29919685 29919757 (15501110) C EnSpm-N18_DR      DNA/CMC-EnSpm           (0)   5475    5403  241347 *
   273   14.3  7.0 13.1  chr10             29919698 29919826 (15501041) C DNA-2-33B_DR      DNA/TcMar-Tc1          (13)    482     361  241348  
   220    0.0  0.0  0.0  chr10             29919945 29920033 (15500834) + (TTTTC)n          Simple_repeat             2     90     (0)  241349  
   233   18.1  7.6  4.2  chr10             29920182 29920273 (15500594) C DNA-2-33B_DR      DNA/TcMar-Tc1          (42)    453     359  241350  
   762   17.9  7.1  2.6  chr10             29920681 29920864 (15500003) C DNA11TA1_DR       DNA/CMC-EnSpm           (0)    203      12  241351  
   285   28.2  0.0  8.4  chr10             29920815 29920852 (15500015) C DNA8-28_DR        DNA/hAT              (3691)   3451    3345  241352 *
   547   11.5  0.0  0.0  chr10             29920853 29920930 (15499937) + DIRS-1E-LTR_DR    LTR/Ngaro               200    277   (413)  241353  
   369   22.5  2.9  5.9  chr10             29920976 29921079 (15499788) + IS3EU-4_DR        DNA/IS3EU             11188  11288  (3741)  241354  
  3506   15.9  8.8  4.2  chr10             29921085 29921883 (15498984) C Looper-N7_DR      DNA/Kolobok-T2        (181)    834       1  241355  
   314   12.2  0.0  0.0  chr10             29922188 29922236 (15498631) C EnSpm-N49B_DR     DNA/CMC-EnSpm        (2315)    235     187  241356  
   385   22.4  6.2  8.7  chr10             29922240 29922415 (15498452) + Polinton-1N1_DR   DNA/Maverick           1913   2084 (13385)  241357 *
   547   28.6  4.1  1.1  chr10             29922362 29922422 (15498445) C EnSpm-22N2_DR     DNA/CMC-EnSpm         (966)   4581    4407  241358  
   722   12.8  0.0  0.0  chr10             29922423 29922531 (15498336) + HE1_DR1           SINE/tRNA-V-RTE          71    179   (223)  241359  
   240   22.4  0.0 16.4  chr10             29922428 29922555 (15498312) + DIRS-6B_DR        LTR/Ngaro              6762   6871   (199)  241360 *
  1552   10.7  0.0  0.0  chr10             29922790 29923005 (15497862) + SINE2-3B_DR       SINE/tRNA-V               1    216   (135)  241361  
  3706   12.6 13.0  0.4  chr10             29923425 29924092 (15496775) C TDR13             DNA                     (1)    771      20  241362  
  2865    9.5  3.9  2.0  chr10             29924093 29924585 (15496282) + Mariner-N38_DR    DNA/TcMar-Tc1             4    505    (42)  241363  
  2558    7.4  5.1  8.5  chr10             29926258 29926707 (15494160) C DNA6-6_DR         DNA                  (6713)   4568    4194  241364  
  1614   15.2  8.9  8.4  chr10             29926336 29926751 (15494116) + EnSpm-6N1_DR      DNA/CMC-EnSpm          3456   3873  (5363)  241365 *
   750   21.5  0.6  1.3  chr10             29927512 29927671 (15493196) C Penelope-5_DR     LINE/Penelope         (485)   2391    2233  241366 *
  2579    8.9  1.7  0.6  chr10             29927535 29927896 (15492971) C SINE2-4_DR        SINE/tRNA-V-RTE         (0)    371       6  241367  
   411   21.6  0.8  5.1  chr10             29927844 29927965 (15492902) C DNA8-9_DR         DNA/hAT-Ac            (581)    870     754  241368 *
  1676   15.7  3.0 10.6  chr10             29927897 29927940 (15492927) + EnSpm-15_DR       DNA/CMC-EnSpm           948   1325 (10129)  241369  
   923   17.3  6.0 16.2  chr10             29927997 29928327 (15492540) C DNA8-25_DR        DNA                  (1764)   2203    1902  241370 *
  1276   11.7 30.0  0.5  chr10             29928043 29928335 (15492532) C HE1_DR1           SINE/tRNA-V-RTE        (22)    380       2  241371  
   236   16.4 16.4  0.0  chr10             29929044 29929104 (15491763) + Mariner-N7_DR     DNA/TcMar               177    247    (14)  241372  
   232   22.7  3.6 12.8  chr10             29930017 29930036 (15490831) + DNA2-7_DR         DNA                    4293   4303  (5347)  241373  
  1518   10.7 10.6  1.0  chr10             29930037 29930318 (15490549) C ANGEL             DNA/Kolobok             (0)    309       1  241374  
   396   21.8 11.0  2.0  chr10             29930319 29930433 (15490434) + EnSpm-17_DR       DNA/CMC-EnSpm          2702   2828  (6448)  241375 *
   976   12.9 13.4  5.9  chr10             29930323 29930545 (15490322) C ANGEL             DNA/Kolobok             (0)    309      71  241376  
   332   17.7  0.0  0.0  chr10             29930493 29930554 (15490313) + hAT-N127_DR       DNA/hAT-Charlie        6876   6937  (3379)  241377 *
   612   23.4  6.7  6.0  chr10             29930559 29930578 (15490289) C EnSpm-17_DR       DNA/CMC-EnSpm        (5858)   3418    3332  241378  
  1051   18.0 12.3  1.7  chr10             29930579 29930838 (15490029) + ANGEL             DNA/Kolobok              20    306     (3)  241379  
   612   23.4  6.7  6.0  chr10             29930839 29930866 (15490001) C EnSpm-17_DR       DNA/CMC-EnSpm        (5858)   3331    3196  241378 *
   756   22.5  3.9  4.8  chr10             29930854 29931086 (15489781) + EnSpm-17_DR       DNA/CMC-EnSpm          3197   3427  (5849)  241380 *
  1336   18.4  0.7  3.8  chr10             29930888 29931159 (15489708) C ANGEL             DNA/Kolobok            (32)    277      14  241381  
   229   14.6  0.0  0.0  chr10             29931172 29931212 (15489655) + ANGEL             DNA/Kolobok              37     77   (232)  241382  
  1217   18.1  2.7  4.1  chr10             29931266 29931559 (15489308) C ANGEL             DNA/Kolobok             (5)    304      15  241383  
   272   25.5  0.0 10.3  chr10             29931459 29931576 (15489291) C IS3EU-4_DR        DNA/IS3EU           (10877)   4152    4046  241384 *
   860   22.9  6.2  3.9  chr10             29931563 29931835 (15489032) C ANGEL             DNA/Kolobok            (15)    294      16  241385  
   811   16.7 14.4  7.1  chr10             29931865 29932141 (15488726) + ANGEL             DNA/Kolobok              12    307     (2)  241386  
   501   20.0  7.1  1.5  chr10             29932031 29932157 (15488710) C hAT-N134_DR       DNA/hAT?              (203)    862     729  241387 *
  1944   14.2 25.2  2.0  chr10             29933150 29933755 (15487112) C DNA2-7_DR         DNA                  (1048)   8602    7859  241388  
   380   18.8  1.0  2.1  chr10             29933748 29933845 (15487022) C DNA2-7_DR         DNA                  (1921)   7729    7633  241388 *
   344   16.3 16.8  2.6  chr10             29933822 29933922 (15486945) C DNA2-7_DR         DNA                  (2129)   7521    7407  241388 *
   520   14.9 21.9  3.5  chr10             29934202 29934347 (15486520) C ERV1-N1-I_DR      LTR/ERV1             (3683)   1834    1663  241389 *
   619   18.0 11.9  2.1  chr10             29934223 29934398 (15486469) C DNA2-16_DR        DNA                 (10860)   7191    6999  241390 *
  1833   11.6 12.3  1.4  chr10             29934244 29934567 (15486300) C SINE2-4_DR        SINE/tRNA-V-RTE         (7)    364       6  241391  
  1743   21.0 15.9  6.6  chr10             29934568 29935185 (15485682) C DNA8-17_DR        DNA/hAT-Tip100        (151)   1662     639  241392 *
  2340    8.1  2.7  1.6  chr10             29934903 29935268 (15485599) C Mariner-N38_DR    DNA/TcMar-Tc1         (177)    370       1  241393  
   251   15.8  3.7  7.6  chr10             29935269 29935296 (15485571) + EnSpm-N48B_DR     DNA/CMC-EnSpm          1863   1887  (5072)  241394  
  1022   19.8  7.4  9.0  chr10             29935510 29935914 (15484953) C L1-27_DR          LINE/L1               (484)   4286    3888  241395  
  1890   14.4  7.9  2.1  chr10             29936765 29937132 (15483735) C DNA8-17_DR        DNA/hAT-Tip100        (114)   1699    1311  241396  
  2902    9.0 25.6  0.0  chr10             29937148 29937691 (15483176) C hAT-32N1B_DR      DNA/hAT-Charlie         (0)    683       1  241397  
   684   12.0  0.0  0.0  chr10             29938565 29938664 (15482203) + Tx1-17_DR         LINE/L1-Tx1            3698   3797  (1172)  241398 *
  1670    6.5  0.8  2.0  chr10             29938664 29938913 (15481954) C TDR17             DNA/Sola-1              (0)    248       2  241399  
   252   15.6  0.0  0.0  chr10             29938885 29938929 (15481938) C Nimb-4_DR         LINE/I               (8991)    670     626  241400 *
  4080   13.5 14.6  1.6  chr10             29938912 29939789 (15481078) + Tx1-17_DR         LINE/L1-Tx1            3790   4781   (188)  241398  
   805   13.7  9.9  1.4  chr10             29939799 29939990 (15480877) + Tx1-15_DR         LINE/L1-Tx1            3294   3501     (8)  241401  
   427   18.3  3.2  1.0  chr10             29940060 29940079 (15480788) C Merlin-2_DR       DNA/Merlin           (8998)   4923    4902  241402  
   647    6.2  0.0  0.0  chr10             29940080 29940159 (15480708) C TC1DR3B           DNA/TcMar-Tc1           (0)    889     810  241403  
   263   20.6  0.0  1.6  chr10             29940103 29940166 (15480701) + DNA8-26_DR        DNA                    1740   1802  (2728)  241404 *
   893    8.4 11.4  2.2  chr10             29940159 29940405 (15480462) C TC1DR3            DNA/TcMar-Tc1         (526)    699     547  241405  
   223   14.3  0.0  0.0  chr10             29940376 29940410 (15480457) C DNA8-26_DR        DNA                  (2995)   1535    1501  241406 *
   201   18.4  2.6  0.0  chr10             29940810 29940847 (15480020) C Zisupton-6_DR     DNA/Zisupton        (10665)  11451   11413  241407  
   235   18.4  0.0  0.0  chr10             29940910 29940958 (15479909) C CryptonV-N6_DR    DNA/Crypton-V         (332)    230     182  241408  
  9768    3.9  0.9  3.3  chr10             29940967 29942232 (15478635) + hAT-N45C_DR       DNA/hAT?                  1   1237     (0)  241409  
   233   17.9  0.0  1.8  chr10             29942237 29942293 (15478574) C CryptonV-N6_DR    DNA/Crypton-V         (382)    180     125  241408  
   675   16.0 12.0  6.9  chr10             29942345 29942551 (15478316) C CryptonV-N6_DR    DNA/Crypton-V          (32)    530     314  241410  
  4832   10.1 16.8  0.3  chr10             29942552 29943377 (15477490) C TDR8B             DNA/hAT-Ac              (0)    963       2  241411  
   242   28.6  2.7  0.0  chr10             29943377 29943397 (15477470) + EnSpm-8_DR        DNA/CMC-EnSpm          7663   7777  (1664)  241412 *
   448   18.7  0.0  0.0  chr10             29943398 29943487 (15477380) + ANGEL             DNA/Kolobok               1     90   (219)  241413  
  6723   12.6  7.1  3.6  chr10             29943488 29944684 (15476183) + LOOPERN5_DR       DNA/Kolobok-T2            1   1237     (0)  241414  
   995   12.0 11.4  0.5  chr10             29944685 29944885 (15475982) + ANGEL             DNA/Kolobok              87    309     (0)  241415  
   262   15.4 18.5  0.0  chr10             29944834 29944898 (15475969) C EnSpm-N40B_DR     DNA/CMC-EnSpm        (2459)   3048    2972  241416 *
  2685    8.7  5.5  1.4  chr10             29945447 29945864 (15475003) C L2-58_DR          LINE/L2                 (2)   2378    1944  241417  
   392   16.2  0.0  0.0  chr10             29945864 29945931 (15474936) C L2-58_DR          LINE/L2               (580)   1800    1733  241417 *
   201   19.8  1.9  4.8  chr10             29945964 29946001 (15474866) C HATN15_DR         DNA/hAT-Ac            (355)    725     655  241418  
   221   15.6  0.0  6.7  chr10             29946002 29946049 (15474818) C Ginger1-2_DR      DNA/Ginger-1         (6157)    465     421  241419 *
   239    7.0  0.0  4.7  chr10             29946010 29946054 (15474813) + Polinton-4N1_DR   DNA/Maverick           4707   4749  (5687)  241420 *
   243    8.3  6.2  0.0  chr10             29946027 29946074 (15474793) + Zisupton-7_DR     DNA/Zisupton          11505  11555  (5527)  241421  
   201   19.8  1.9  4.8  chr10             29946055 29946069 (15474798) C HATN15_DR         DNA/hAT-Ac            (355)    654     623  241418 *
   255   15.6 12.5  0.0  chr10             29946606 29946669 (15474198) + IS3EU-5_DR        DNA/IS3EU              5734   5805  (2483)  241422 *
  1012   11.2  4.4  2.1  chr10             29946628 29946805 (15474062) C SINE_DR1          SINE                    (8)    250      69  241423  
  1543   15.9  3.8 12.3  chr10             29946806 29947308 (15473559) C Copia-15_DR-LTR   LTR/Gypsy?              (0)    465       1  241424  
   424   16.5  1.0  5.1  chr10             29947294 29947307 (15473560) C L2-33_DRe         LINE/L2                (20)   1428    1387  241425 *
   622    2.8  0.0  0.0  chr10             29947308 29947379 (15473488) C SINE_DR1          SINE                  (184)     74       3  241426  
   424   16.5  1.0  5.1  chr10             29947380 29947395 (15473472) C L2-33_DRe         LINE/L2                (20)   1386    1331  241425  
   592   14.7 19.8  1.4  chr10             29947396 29947501 (15473366) C LINEX-1_DR        Retroposon            (428)    377     124  241427  
   512    9.5  6.0  0.0  chr10             29947617 29947700 (15473167) C LINEX-1_DR        Retroposon            (581)    224     136  241428  
   487   13.4  4.1  1.0  chr10             29947701 29947714 (15473153) C L2-33_DRe         LINE/L2                (24)   1424    1324  241429  
  1159   21.9 31.4  0.2  chr10             29947998 29948458 (15472409) C TC1DR3            DNA/TcMar-Tc1          (23)   1202     599  241430  
   756   17.5  9.4  8.3  chr10             29948511 29948796 (15472071) C DNAX-19_DR        DNA                   (144)    295       7  241431  
   513   18.6  1.4 10.6  chr10             29948817 29948960 (15471907) + DNA-3-5_DR        DNA/PIF-Harbinger        48    179   (895)  241432  
  2927   13.6 13.2  0.3  chr10             29949037 29949567 (15471300) + Harbinger-N30_DR  DNA/PIF-Harbinger?        1    599     (0)  241433  
  2152   10.4  2.2  1.8  chr10             29949569 29949930 (15470937) + DIRS-4N4-LTR_DR   LTR/Ngaro                 5    356     (0)  241434  
   302   10.4  0.0  4.2  chr10             29949976 29950025 (15470842) + DNA-3-5_DR        DNA/PIF-Harbinger       417    464   (610)  241435  
   310   23.9  0.0  0.0  chr10             29950087 29950157 (15470710) + DNA-3-5_DR        DNA/PIF-Harbinger       922    992    (82)  241436  
  1094   20.9 12.0  1.0  chr10             29950191 29950466 (15470401) C DNA8-28_DR        DNA/hAT              (3681)   3461    3156  241437 *
  1353   12.9  7.3  4.2  chr10             29950233 29950466 (15470401) + SINE2-4_DR        SINE/tRNA-V-RTE          21    261   (110)  241438  
   819   23.6  3.3 28.2  chr10             29950467 29950681 (15470186) C Merlin-1_DR       DNA/Merlin           (5847)   4680    4319  241439  
   222    8.6 11.4  0.0  chr10             29950681 29950715 (15470152) + Merlin-2_DR       DNA/Merlin             4872   4910  (9011)  241440 *
   347    7.8  0.0  0.0  chr10             29951738 29951788 (15469079) C TE-X-16_DR        DNA/Crypton-A           (4)    349     299  241441  
   384   10.9  0.0  3.1  chr10             29951914 29951979 (15468888) C TE-X-16_DR        DNA/Crypton-A           (1)    352     289  241441  
   224   14.0 12.1  1.6  chr10             29952087 29952144 (15468723) C TE-X-16_DR        DNA/Crypton-A           (1)    352     289  241441  
   297   13.2  0.0  0.0  chr10             29952254 29952306 (15468561) C TE-X-16_DR        DNA/Crypton-A           (1)    352     300  241441  
  3056    5.4  0.2  2.8  chr10             29952389 29952826 (15468041) C HATN1_DR          DNA/hAT                 (0)    427       1  241442  
   295   15.8  2.5  3.8  chr10             29952750 29952798 (15468069) + DNA9-6_DR         DNA                    7383   7477   (407)  241443 *
   338   14.9  1.4  0.0  chr10             29952799 29952872 (15467995) + MuDR-2_DR         DNA/MULE-MuDR         16330  16404  (7529)  241444  
   211   14.1  0.0  6.0  chr10             29952838 29952890 (15467977) + L1-64_DR          LINE/L1                3396   3445   (345)  241445 *
   295   15.8  2.5  3.8  chr10             29952873 29952884 (15467983) + DNA9-6_DR         DNA                    7478   7504   (380)  241443  
   252   14.6  0.0  0.0  chr10             29952911 29952958 (15467909) C TE-X-16_DR        DNA/Crypton-A           (1)    352     305  241441  
  1166    7.2  0.6  3.5  chr10             29953160 29953333 (15467534) + DNA8-12_DR        DNA                       1    169   (157)  241446  
  1287   10.8 14.6  0.0  chr10             29953349 29953588 (15467279) + hAT-N161_DR       DNA/hAT-Ac              473    747    (77)  241447  
   466   24.4 13.2  2.9  chr10             29953562 29953780 (15467087) C EnSpm-N10_DR      DNA/CMC-EnSpm        (3063)   6245    6005  241448 *
  1551    8.1  0.0  0.0  chr10             29953589 29953786 (15467081) C hATN-28_DRe       DNA/hAT-Charlie         (5)    198       1  241449  
   346   26.8  0.0  0.0  chr10             29953704 29953800 (15467067) C L1-60_DR          LINE/L1              (5308)    369     273  241450 *
   323    4.2  3.8 10.0  chr10             29953779 29953831 (15467036) C hAT-N151_DR       DNA/hAT-Ac            (444)     90      41  241451 *
   377   16.7  5.6  0.0  chr10             29953848 29953919 (15466948) C TDR24             DNA                   (363)     81       6  241452  
   372    9.9  0.0  8.2  chr10             29953906 29953971 (15466896) C TE-X-16_DR        DNA/Crypton-A         (292)     61       1  241441 *
   266    9.8  1.6  3.2  chr10             29955166 29955228 (15465639) C Ginger1-N1_DR     DNA/Ginger-1          (366)   2292    2231  241453 *
   556   15.1  1.9  0.0  chr10             29955175 29955297 (15465570) + (TCTG)n           Simple_repeat             1    125     (0)  241454 *
   753   13.8 21.6  0.9  chr10             29955257 29955446 (15465421) + EnSpm-N48B_DR     DNA/CMC-EnSpm          2344   2572  (4387)  241455 *
  2314    4.8  8.4  0.0  chr10             29955283 29955593 (15465274) C SINE2-3_DR        SINE/tRNA-V-RTE        (31)    337       1  241456  
   629   14.9  3.4  2.5  chr10             29955490 29955606 (15465261) C DNA6-6_DR         DNA                  (3285)   7996    7879  241457 *
   969   22.5  0.2  1.9  chr10             29955592 29955675 (15465192) + (TCCA)n           Simple_repeat             1    322   (395)  241458  
   319   27.4 14.4  2.2  chr10             29955676 29955814 (15465053) C Polinton-4_DR     DNA/Maverick         (7584)  12703   12487  241459  
   639   32.8  0.0 11.1  chr10             29955815 29956173 (15464694) + (TCCG)n           Simple_repeat             1    319     (0)  241460  
   319   27.4 14.4  2.2  chr10             29956174 29956221 (15464646) C Polinton-4_DR     DNA/Maverick         (7584)  12486   12409  241459  
   969   22.5  0.2  1.9  chr10             29956222 29956321 (15464546) + (TCCA)n           Simple_repeat           323    717     (0)  241458  
  1474   13.1 37.3  0.2  chr10             29957258 29957654 (15463213) + TDR13             DNA                     225    768     (4)  241461  
   491   19.4  6.6  5.8  chr10             29957844 29957980 (15462887) + Kolobok-N16B_DR   DNA/Kolobok?            115    252   (891)  241462  
   523   16.2  0.0  0.0  chr10             29957993 29958091 (15462776) + Kolobok-N16_DR    DNA/Kolobok?           1144   1242     (0)  241463  
   354   17.4  8.0  4.2  chr10             29958145 29958282 (15462585) C DNA-TA-6_DR       DNA                   (807)    165      23  241464  
   434   18.2  0.8  6.0  chr10             29959553 29959675 (15461192) + TE-X-13_DR        Unknown                1208   1324  (1101)  241465 *
   911   12.1 11.4  1.5  chr10             29959567 29959750 (15461117) + ANGEL             DNA/Kolobok             108    309     (0)  241466  
   233   22.4  0.7 10.6  chr10             29959676 29959687 (15461180) C ENSPM-6_DR        DNA/CMC-EnSpm       (17479)  15085   15006  241467 *
   421   22.2  9.7  6.1  chr10             29959751 29959772 (15461095) + Merlin-2_DR       DNA/Merlin             7214   7426  (6495)  241468  
   356   21.4  3.0 10.4  chr10             29959925 29959957 (15460910) + DNA2-8_DR         DNA/CMC-EnSpm          1490   1644  (2763)  241469  
   850   19.5  3.3  0.9  chr10             29959958 29960169 (15460698) + ANGEL             DNA/Kolobok              16    232    (77)  241470  
   277   22.3  0.0  6.2  chr10             29960106 29960191 (15460676) + IS4EU-1_DR        DNA/PIF-ISL2EU         2248   2328  (2676)  241471 *
   356   21.4  3.0 10.4  chr10             29960170 29960181 (15460686) + DNA2-8_DR         DNA/CMC-EnSpm          1645   1711  (2696)  241469  
  2547    6.8  1.7  0.3  chr10             29960185 29960538 (15460329) + Mariner-N23_DRe   DNA/TcMar-ISRm11          1    359   (672)  241472  
   462   23.0  7.6  4.6  chr10             29960774 29960983 (15459884) + DNA2-8_DR         DNA/CMC-EnSpm          1496   1711  (2696)  241473 *
   883   13.3 11.6  1.8  chr10             29960844 29961050 (15459817) + ANGEL             DNA/Kolobok              83    309     (0)  241474  
   441   20.2  8.9 12.2  chr10             29961051 29961076 (15459791) C IS3EU-1_DR        DNA/IS3EU            (4592)   4111    3885  241475  
   300   15.9 10.6  6.1  chr10             29961057 29961150 (15459717) + SAT-26_DR         Satellite              3479   3576   (307)  241476 *
  7158    6.3  0.8  0.1  chr10             29961072 29962010 (15458857) + Mariner-N23_DRe   DNA/TcMar-ISRm11          1    946    (85)  241477  
  6193    5.5  0.8  3.2  chr10             29962011 29962832 (15458035) + P-1N2_DR          DNA/P                     1    803  (1343)  241478  
  2018    2.6  0.0  0.0  chr10             29962832 29963064 (15457803) + P-1N2_DR          DNA/P                  1914   2146     (0)  241479 *
   258   22.9  0.8 11.2  chr10             29963043 29963064 (15457803) C SAT-26_DR         Satellite             (279)   3604    3502  241480 *
   679    7.6  1.1  0.0  chr10             29963065 29963156 (15457711) + Mariner-N23_DRe   DNA/TcMar-ISRm11        939   1031     (0)  241481  
  1462   20.8  2.6  1.2  chr10             29964981 29965320 (15455547) C EnSpm-N6_DR       DNA/CMC-EnSpm?          (1)    345       1  241482  
   886   11.9  0.8  0.0  chr10             29965380 29965513 (15455354) C DNA13TA1_DR       DNA/TcMar-Tc1           (0)    318     184  241483  
   316    7.0  2.3  0.0  chr10             29965571 29965613 (15455254) + DNA-X-2_DR        DNA                      88    131   (685)  241484  
   978   10.5 11.5  0.5  chr10             29966363 29966553 (15454314) C EnSpm-N4_DR       DNA/CMC-EnSpm           (0)    212       1  241485  
   487   20.8  1.9  0.0  chr10             29966692 29966797 (15454070) + HATN8_DR          DNA/Zisupton              7    114   (141)  241486  
   222   19.1  2.1  0.0  chr10             29966858 29966904 (15453963) + HATN8_DR          DNA/Zisupton            198    245    (10)  241487  
   964   11.0  0.0  4.4  chr10             29966977 29967138 (15453729) + HARBINGERN2B_DR   DNA/PIF-Harbinger         1    131   (668)  241488  
   401   21.0  1.8  2.4  chr10             29967137 29967302 (15453565) + EnSpm-N4B_DR      DNA/CMC-EnSpm?           56    220     (0)  241489 *
   277    0.0  0.0  0.0  chr10             29967341 29967371 (15453496) C LTR-11_DR-LTR     LTR                   (162)     31       1  241490  
   266   11.6  0.0  0.0  chr10             29967372 29967414 (15453453) C LTR-11_DR-I       LTR                     (0)     43       1  241491  
  1519    7.2  0.0  0.0  chr10             29967415 29967607 (15453260) C LTR-11_DR-LTR     LTR                     (0)    193       1  241492  
   803   13.6 10.1  2.5  chr10             29968565 29968750 (15452117) + Copia-11C_DR-LTR  LTR/Gypsy?                1    200   (236)  241493  
  1601   14.3  0.4  0.0  chr10             29968751 29968988 (15451879) + Harbinger-N10_DR  DNA/PIF-Harbinger         1    239    (89)  241494  
  1676   11.6  0.4  1.2  chr10             29969013 29969265 (15451602) C Harbinger-N13_DR  DNA/PIF-Harbinger       (6)    318      68  241495  
  2683   14.1 13.8  0.0  chr10             29969288 29969778 (15451089) C Harbinger-N12_DR  DNA/PIF-Harbinger     (141)    561       3  241496  
   643   12.4  0.0  0.0  chr10             29969783 29969871 (15450996) + Harbinger-N10_DR  DNA/PIF-Harbinger       240    328     (0)  241497  
   557   19.2  3.9  0.0  chr10             29969872 29969884 (15450983) C DNA6-1B_DR        DNA/hAT-hAT5          (579)    255     150  241498 *
   641   21.9  8.0  0.5  chr10             29969877 29970064 (15450803) C Copia-30_DR-LTR   LTR/Gypsy?            (215)    259      58  241499  
   554   23.6  8.9  4.9  chr10             29970065 29970109 (15450758) + Copia-11C_DR-LTR  LTR/Gypsy?              207    448    (20)  241493  
   218   23.6  0.0  0.0  chr10             29971319 29971373 (15449494) C EnSpm-N32_DR      DNA/CMC-EnSpm          (40)    466     412  241500  
   799    9.9 18.4  0.0  chr10             29971486 29971637 (15449230) C EnSpm-N21_DR      DNA/CMC-EnSpm           (3)    476     297  241501  
  1497   11.2  4.0  0.4  chr10             29971699 29971950 (15448917) C LTR-8_DR          LTR                     (0)    612     352  241502  
 13437    3.7  4.4  1.4  chr10             29971960 29973751 (15447116) C hAT-N21_DR        DNA/hAT-Charlie         (0)   1846       1  241503  
   721   10.1 44.7  3.1  chr10             29973839 29974064 (15446803) C LTR-8_DR          LTR                   (295)    317       1  241502  
   610   19.5  7.3  1.6  chr10             29974101 29974277 (15446590) C EnSpm-N21_DR      DNA/CMC-EnSpm         (285)    194       8  241501  
  2366    6.7 18.8  0.0  chr10             29974300 29974671 (15446196) + DNA15TA1_DR       DNA/CMC-EnSpm             1    442     (0)  241504  
   245   26.0  2.7  0.0  chr10             29975113 29975125 (15445742) + DNA8-9_DR         DNA/hAT-Ac              798    812   (639)  241505  
  1880    8.7  1.4  5.3  chr10             29975126 29975418 (15445449) + SINE2-5_DR        SINE/tRNA-V-RTE           1    282     (0)  241506  
  1543   21.8 10.2 10.4  chr10             29975136 29975850 (15445017) C Merlin-1_DR       DNA/Merlin           (5837)   4690    3977  241507 *
  2350   11.3  4.1  0.3  chr10             29975717 29976081 (15444786) C HE1_DR1           SINE/tRNA-V-RTE        (22)    380       2  241508  
   248   21.8  0.0  0.0  chr10             29976087 29976141 (15444726) C EnSpm-17_DR       DNA/CMC-EnSpm        (6513)   2763    2709  241509  
   348   19.1  1.5  0.0  chr10             29976885 29976952 (15443915) C TDR13D            DNA                     (5)    757     689  241510  
  1088   15.5  0.5  6.4  chr10             29977080 29977293 (15443574) C Copia-11B_DR-LTR  LTR/Gypsy?              (0)    468     267  241511  
   212   25.6  0.0  5.9  chr10             29977236 29977255 (15443612) + Harbinger1_DR     DNA/PIF-Harbinger      2722   2822  (1638)  241512 *
   326    4.0  0.0  1.3  chr10             29977266 29977342 (15443525) + Gypsy-31-LTR_DR   LTR/Gypsy                72    147   (807)  241513  
   295    7.6  0.0  0.0  chr10             29977286 29977351 (15443516) + Rex1-31_DRe       LINE/Rex-Babar         3063   3128   (405)  241514 *
   285   16.7  0.0  1.4  chr10             29977290 29977324 (15443543) + IS3EU-1_DR        DNA/IS3EU              1923   1992  (6710)  241515 *
   314    2.8  0.0  0.0  chr10             29977325 29977360 (15443507) C Copia-11B_DR-LTR  LTR/Gypsy?            (185)    283     248  241511  
  2179   10.5  3.8  1.5  chr10             29977376 29977770 (15443097) C hAT-N173_DR       DNA/hAT-Ac            (746)    996     593  241516  
  1107   12.1 14.9  0.0  chr10             29977772 29977986 (15442881) C hAT-N173_DR       DNA/hAT-Ac           (1495)    247       1  241516  
  1506   17.2  4.1  2.4  chr10             29977995 29978336 (15442531) C TDR13D            DNA                   (423)    339       3  241510  
  2213   11.2  0.8  1.4  chr10             29978846 29979198 (15441669) + TC1DR2            DNA/TcMar-Tc1             3    353   (523)  241517  
   391   20.4  3.6  3.6  chr10             29979171 29979194 (15441673) C EnSpm-N10_DR      DNA/CMC-EnSpm        (7481)   1827    1716  241518 *
   605    8.0  0.0  0.0  chr10             29979195 29979282 (15441585) C ANGEL             DNA/Kolobok           (130)    179      92  241519  
   282   21.3  5.3  0.0  chr10             29979217 29979291 (15441576) + DNA2-7_DR         DNA                    4764   4842  (4808)  241520 *
   289   19.8  0.0  7.0  chr10             29979225 29979296 (15441571) + EnSpm-N13_DR      DNA/CMC-EnSpm          4308   4374 (17775)  241521  
  8900    0.9  2.0  0.0  chr10             29979297 29980319 (15440548) + hAT-N165_DR       DNA/hAT-Ac                1   1043   (331)  241522  
  1634   12.3  0.8  2.4  chr10             29980394 29980652 (15440215) C DNA-4-3_DR        DNA                     (0)   1421    1167  241523 *
  1646    8.2  0.5  0.0  chr10             29980652 29980870 (15439997) C DNA-4-3_DR        DNA                   (497)    924     705  241523  
   492    6.1  0.0  0.8  chr10             29980871 29980945 (15439922) C hAT-N53_DR        DNA/hAT-Ac?          (1573)   2107    2032  241524  
  1618   11.4  2.3  1.1  chr10             29981951 29982208 (15438659) + Mariner-N7_DR     DNA/TcMar                 1    261     (0)  241525  
   228   24.2 11.3  2.6  chr10             29982206 29982222 (15438645) + EnSpm-N40_DR      DNA/CMC-EnSpm          2587   2612  (2782)  241526 *
   504   23.4  9.8  0.6  chr10             29982223 29982385 (15438482) C ANGEL             DNA/Kolobok             (0)    309     132  241527  
   218   29.3  4.2  9.3  chr10             29982250 29982441 (15438426) C EnSpm-N10_DR      DNA/CMC-EnSpm        (7412)   1896    1714  241528 *
  2678   13.6 28.2  3.6  chr10             29982448 29983287 (15437580) C DNA-5-4_DR        DNA                    (32)   1040       1  241529  
  3506   14.1  9.2 10.9  chr10             29983395 29984482 (15436385) C EnSpm-14_DR       DNA/CMC-EnSpm          (18)   7131    6148  241530  
   254   26.6  7.0  2.0  chr10             29984455 29984596 (15436271) C Gypsy-31-LTR_DR   LTR/Gypsy             (152)    802     654  241531 *
   453   16.5  3.0  2.0  chr10             29984584 29984682 (15436185) C EnSpm1_DR         DNA/CMC-EnSpm         (860)   8628    8529  241532  
   402   25.1  3.3  7.7  chr10             29984604 29984675 (15436192) + EnSpmN1_DR        DNA/CMC-EnSpm          4263   4452  (2129)  241533 *
   945   12.6 10.2  0.0  chr10             29984676 29984842 (15436025) C TDR15             DNA/hAT-Ac            (365)    184       1  241534  
   287   29.3  3.5  3.5  chr10             29984843 29985038 (15435829) C Gypsy-31-LTR_DR   LTR/Gypsy             (293)    661     466  241531 *
   402   25.1  3.3  7.7  chr10             29984843 29984855 (15436012) + EnSpmN1_DR        DNA/CMC-EnSpm          4453   4491  (2090)  241533  
   968   12.2 17.1  0.0  chr10             29985053 29985233 (15435634) + TE-X-27_DR        Unknown                   1    212     (0)  241535  
   250   15.3  1.6  8.3  chr10             29985592 29985655 (15435212) C DNA2-16_DR        DNA                  (7948)  10103   10044  241536  
  2002   15.8  7.3  4.1  chr10             29986415 29986863 (15434004) + HarbingerN5_DR    DNA/PIF-Harbinger        30    492   (369)  241537  
   624   14.9  4.3  0.0  chr10             29986862 29986955 (15433912) + Harbinger-4N1_DR  DNA/PIF-Harbinger       924   1021     (0)  241538 *
   654    4.6  4.6  0.0  chr10             29986978 29987064 (15433803) C Tc1-1_DR          DNA/TcMar-Tc1         (920)    705     615  241539  
   545   14.0  5.9  0.9  chr10             29987093 29987193 (15433674) + Kolobok-N1_DR     DNA/Kolobok-T2?         650    755    (44)  241540  
   285   13.5  0.0  0.0  chr10             29987858 29987894 (15432973) + DNA8-17_DR        DNA/hAT-Tip100         1301   1337   (476)  241541 *
   944   17.3 12.0  3.6  chr10             29987864 29987894 (15432973) C DNA7-N2_DR        DNA/hAT-hAT6          (311)   1703    1451  241542  
  1345   10.3  6.9  0.0  chr10             29987895 29988097 (15432770) + HE1_DR1           SINE/tRNA-V-RTE         138    354    (48)  241543  
  1703   18.8  8.3  8.4  chr10             29988121 29988701 (15432166) + DNA-1-6_DR        DNA                      46    625     (0)  241544  
   378   22.9  2.2  7.4  chr10             29988724 29988737 (15432130) C hAT-N198_DR       DNA/hAT-Charlie       (306)   1093    1064  241545  
   381   16.5  0.0 11.2  chr10             29988738 29988846 (15432021) + Mariner-6_DR      DNA/TcMar-Tc1           174    271  (1358)  241546  
   378   22.9  2.2  7.4  chr10             29988847 29988907 (15431960) C hAT-N198_DR       DNA/hAT-Charlie       (306)   1063     919  241545  
   752   12.3  3.0  2.4  chr10             29989179 29989345 (15431522) + REX1-1_DR         LINE/Rex-Babar         3307   3474   (116)  241547 *
   762   12.8  3.2  0.6  chr10             29989197 29989353 (15431514) + EnSpm-N10_DR      DNA/CMC-EnSpm          4836   4996  (4312)  241548 *
   796   12.5  0.7  6.8  chr10             29989307 29989461 (15431406) C Mariner-N5B_DR    DNA/TcMar            (4156)   5288    5143  241549 *
  1063    7.6  3.2  0.6  chr10             29989328 29989485 (15431382) + hAT-N167B_DR      DNA/hAT-Charlie        1212   1373   (200)  241550 *
  2491    6.8  7.4  0.6  chr10             29989359 29989697 (15431170) C SINE2-4_DR        SINE/tRNA-V-RTE         (4)    367       6  241551  
   325   19.5  3.3  3.3  chr10             29989665 29989754 (15431113) + EnSpm-N48B_DR     DNA/CMC-EnSpm          2609   2698  (4261)  241552 *
  2035   14.6  6.7  2.7  chr10             29989698 29989740 (15431127) C DNA6-6_DR         DNA                  (6719)   4557    4161  241553  
   753   11.6  0.0  0.8  chr10             29989736 29989857 (15431010) + REX1-1_DR         LINE/Rex-Babar         3465   3585     (5)  241547 *
   338   13.1 11.5  0.0  chr10             29990843 29990903 (15429964) C TDR13D            DNA                     (2)    760     693  241554  
   822    8.2  1.4  2.9  chr10             29990908 29991045 (15429822) C REX1-5_DR         LINE/Rex-Babar          (0)   2659    2524  241555 *
   878    7.9  5.3  8.2  chr10             29991023 29991041 (15429826) C hAT-N48_DR        DNA/hAT-Ac            (548)   1115    1101  241556  
  3829    3.8  1.9  4.3  chr10             29991042 29991559 (15429308) + hAT-N34B_DR       DNA/hAT-Ac                1    506   (336)  241557  
  2872    1.5  0.0  0.0  chr10             29991560 29991883 (15428984) C Harbinger-N13_DR  DNA/PIF-Harbinger       (0)    324       1  241558  
   264    6.5  0.0  0.0  chr10             29991857 29991887 (15428980) C hAT-5_DR          DNA/hAT-Charlie      (2274)    222     192  241559 *
  2329    5.2  9.7  0.0  chr10             29991884 29992192 (15428675) + hAT-N34B_DR       DNA/hAT-Ac              504    842     (0)  241560  
   629    7.6  0.3  4.2  chr10             29992193 29992278 (15428589) + Helitron-N3B_DR   RC/Helitron            2414   2475  (4129)  241561  
   350   12.9  2.6  0.8  chr10             29992165 29992281 (15428586) + CryptonV-2_DR     DNA/Crypton-V          5850   5968 (15843)  241562 *
   633    9.1  0.0  1.0  chr10             29992193 29992292 (15428575) C Helitron-N3B_DR   RC/Helitron          (4129)   2475    2377  241563 *
  4149    7.9  6.9  0.6  chr10             29992265 29992886 (15427981) C REX1-5_DR         LINE/Rex-Babar        (118)   2541    1881  241555  
   494   15.6  0.5  6.9  chr10             29992293 29992377 (15428490) C Zisupton-6_DR     DNA/Zisupton         (5571)  16544   16371  241564 *
  1881   18.9 15.5  1.6  chr10             29992879 29993374 (15427493) C TDR13D            DNA                   (198)    564       1  241554  
   201   17.1  0.0  0.0  chr10             29993892 29993926 (15426941) + BEL-63_DRe-LTR    LTR/Pao                 244    278   (106)  241565  
   372   16.7  4.1  1.0  chr10             29994552 29994588 (15426279) + DNA8-25_DR        DNA                    1036   1135  (2832)  241566  
   439    6.7  0.0  0.0  chr10             29994589 29994648 (15426219) C L2-5_DRe          LINE/L2                 (5)   2222    2163  241567  
   251   26.2  1.2  1.2  chr10             29994817 29994897 (15425970) + Mariner-7_DR      DNA/TcMar-Tc1           184    264  (1323)  241568  
  1599   13.2  8.1  3.6  chr10             29994978 29995300 (15425567) C Gypsy37-LTR_DR    LTR/Gypsy              (35)    337       1  241569  
   408   23.8  6.4  6.9  chr10             29995301 29995503 (15425364) C hAT-N88_DR        DNA/hAT-Ac            (311)    271      70  241570  
   412   20.7  5.8  0.0  chr10             29995570 29995656 (15425211) C Harbinger-N24_DR  DNA/PIF-Harbinger       (0)   1078     987  241571  
  1998   11.2 26.2  2.4  chr10             29995657 29996584 (15424283) + hAT-N64_DR        DNA/hAT-Ac                1   1589     (0)  241572  
  2003   10.0  0.3  1.7  chr10             29996585 29996890 (15423977) C Harbinger-N24_DR  DNA/PIF-Harbinger      (84)    994     693  241571  
   840   12.3  0.0  0.0  chr10             29997667 29997788 (15423079) C MuDR-N1_DR        DNA/MULE-MuDR           (0)    896     775  241573  
   360   10.4 18.0  4.8  chr10             29997945 29998055 (15422812) C hAT-N152_DR       DNA/hAT-Blackjack     (205)    125       1  241574  
  3442   16.6  6.9  1.1  chr10             29998081 29998792 (15422075) + hAT-N45C_DR       DNA/hAT?                 84    836   (401)  241575  
   802   21.1 16.6  2.9  chr10             29999811 30000147 (15420720) C L1-38_DR          LINE/L1                (24)   5453    5072  241576  
   387   14.0  0.0  7.6  chr10             30000119 30000147 (15420720) C ENSPM-6_DR        DNA/CMC-EnSpm       (26062)   6554    6532  241577 *
  3202   13.4  5.6  4.4  chr10             30000148 30000804 (15420063) C Harbinger-1_DR    DNA/PIF-Harbinger       (0)   3909    3245  241578  
  1983   11.6  7.5  6.3  chr10             30000779 30001168 (15419699) C Harbinger-1N1_DR  DNA/PIF-Harbinger    (1278)    379       1  241579 *
   556   18.0 12.6  0.0  chr10             30001169 30001277 (15419590) C L1-38_DR          LINE/L1               (404)   5073    4951  241576  
  1043    8.2  0.0  0.2  chr10             30001390 30001538 (15419329) C SINE2-4_DR        SINE/tRNA-V-RTE        (11)    360     130  241580  
  2305   13.2  2.2  1.4  chr10             30001701 30002068 (15418799) + SINE2-4_DR        SINE/tRNA-V-RTE           1    371     (0)  241581  
   706   23.0  2.7  4.6  chr10             30001879 30002101 (15418766) + hAT-N29_DR        DNA/hAT-Tip100         1156   1374   (206)  241582 *
   219   21.6  9.8  8.7  chr10             30002489 30002614 (15418253) C hAT-N64B_DR       DNA/hAT-Ac           (2364)   1435    1242  241583  
   251   10.8 19.7  1.3  chr10             30002615 30002680 (15418187) + L2-16_DRe         LINE/Rex-Babar         4212   4289     (0)  241584  
   236   26.7  1.3  0.0  chr10             30003209 30003283 (15417584) + CryptonV-N3_DR    DNA/Crypton-V          9011   9086 (11577)  241585 *
   319   21.5  0.0 13.3  chr10             30003270 30003284 (15417583) + CryptonV-N5_DR    DNA/Crypton-V          3000   3002 (21535)  241586  
  1328    9.5  2.6  0.0  chr10             30003285 30003473 (15417394) + TDR19C            DNA/hAT-Charlie           1    194   (202)  241587  
  1166   18.5  5.1  1.0  chr10             30003502 30003796 (15417071) C ANGEL             DNA/Kolobok             (1)    308       2  241588  
   923    7.7  5.7  1.8  chr10             30004081 30004239 (15416628) C REX1-5_DR         LINE/Rex-Babar          (8)   2651    2487  241589 *
  1091    9.9  2.7  2.7  chr10             30004237 30004423 (15416444) C TDR12             DNA                     (4)    238      52  241590 *
 18215    1.0  1.9  1.4  chr10             30004411 30006637 (15414230) C Mariner-N5B_DR    DNA/TcMar            (7205)   2239       1  241591  
   419    0.0  0.0  0.0  chr10             30006638 30006682 (15414185) C TDR12             DNA                   (197)     45       1  241590  
   640    5.7 10.1  3.5  chr10             30006683 30006786 (15414081) C REX1-5_DR         LINE/Rex-Babar        (200)   2459    2349  241589  
   200   25.0  0.0  0.0  chr10             30006994 30007041 (15413826) + CryptonV-N4_DR    DNA/Crypton-V         10032  10079  (3414)  241592  
   241   11.8  0.0  0.0  chr10             30008145 30008178 (15412689) + DNA2-16_DR        DNA                   10036  10069  (7982)  241593  
   203    9.7  0.0  0.0  chr10             30008153 30008183 (15412684) C EnSpm-7_DR        DNA/CMC-EnSpm        (1613)   9421    9391  241594 *
   239   19.1  0.0  0.0  chr10             30008187 30008228 (15412639) C ANGEL             DNA/hAT               (111)    198     157  241595  
   223   21.1  1.7 20.8  chr10             30008229 30008254 (15412613) + EnSpm-N13_DR      DNA/CMC-EnSpm         13629  13677  (8472)  241596  
   248    0.0  0.0  0.0  chr10             30008255 30008282 (15412585) C TDR13             DNA                   (730)     42      15  241597  
   223   21.1  1.7 20.8  chr10             30008283 30008298 (15412569) + EnSpm-N13_DR      DNA/CMC-EnSpm         13678  13715  (8434)  241596 *
  2588   12.6  5.3  2.1  chr10             30008296 30008750 (15412117) + TDR13             DNA                      15    483   (289)  241598  
   290   16.0  0.5  1.4  chr10             30008753 30008820 (15412047) C TDR13             DNA                   (713)     66       1  241599  
   248   14.3  4.8  0.0  chr10             30008788 30008829 (15412038) + DNA9-3_DR         DNA/MULE-MuDR?         5746   5789  (5590)  241600 *
   580   21.6  5.0  0.7  chr10             30008821 30008960 (15411907) C ANGEL             DNA/hAT               (163)    146       1  241595  
   403   25.0  4.9  2.8  chr10             30008961 30008992 (15411875) C EnSpm-17_DR       DNA/CMC-EnSpm        (5936)   3340    3184  241601  
   356   24.7  8.8  6.0  chr10             30009325 30009518 (15411349) C hAT-N126B_DR      DNA/hAT-Ac              (0)    600     402  241602  
   572   12.6 18.1  0.5  chr10             30009584 30009743 (15411124) + EnSpm-N4B_DR      DNA/CMC-EnSpm?           32    219     (1)  241603  
   290   16.2  1.4  1.4  chr10             30009767 30009835 (15411032) C hAT-N126B_DR      DNA/hAT-Ac            (445)    155      87  241602  
  2013   15.1 23.5  3.5  chr10             30009860 30010579 (15410288) C hAT-N177B_DR      DNA/hAT-Tip100          (0)    964     106  241604  
   520   26.0  0.9  7.2  chr10             30010530 30010586 (15410281) + Helitron-4_DR     RC/Helitron           16257  16461 (15405)  241605 *
   623   24.4  0.6  3.2  chr10             30010587 30010747 (15410120) C EnSpm-17_DR       DNA/CMC-EnSpm        (6296)   2980    2824  241601 *
   839   15.3  0.7  0.7  chr10             30010608 30010745 (15410122) C HE1_DR1           SINE/tRNA-V-RTE        (22)    380     243  241606  
   529   19.4  3.1  0.8  chr10             30010743 30010872 (15409995) + TDR16             DNA/Merlin               85    217    (96)  241607 *
   717   19.9  1.8  2.4  chr10             30010746 30010772 (15410095) C HATN17_DR         DNA/hAT-Tip100       (1070)    477     314  241608  
  1118   12.8  1.1  0.0  chr10             30011514 30011693 (15409174) + ANGEL             DNA/Kolobok               1    182   (127)  241609  
  6343   10.0  5.2 12.4  chr10             30011695 30013180 (15407687) C hAT-N64_DR        DNA/hAT-Ac            (625)   3174     362  241610  
  2305    7.5  8.1  0.0  chr10             30013341 30013675 (15407192) C hAT-N64_DR        DNA/hAT-Ac           (1227)    362       1  241610  
   224   14.5 12.5  2.9  chr10             30013676 30013733 (15407134) C hAT-N127_DR       DNA/hAT-Charlie       (211)  10105   10042  241611 *
   288   10.5 10.5  0.0  chr10             30013677 30013733 (15407134) + ANGEL             DNA/Kolobok             176    238    (71)  241612  
  1571   10.4  0.7  7.7  chr10             30013737 30014027 (15406840) C HATN10_DR         DNA/hAT-Ac            (183)    272       1  241613  
  1143   19.4 24.4  1.4  chr10             30014042 30014434 (15406433) C Harbinger-2N2_DR  DNA/PIF-Harbinger     (132)    494      13  241614  
  1110   15.9  8.9  3.2  chr10             30014411 30014702 (15406165) + TDR16             DNA/Merlin                5    312     (1)  241615 *
   226   22.8  0.0  9.7  chr10             30014752 30014819 (15406048) C hAT-N126B_DR      DNA/hAT-Ac             (83)    517     456  241616  
   231   17.3  8.3  3.4  chr10             30015529 30015612 (15405255) + hAT-N22_DR        DNA/hAT-Ac              867    954   (784)  241617 *
  2239   14.4  4.5  1.8  chr10             30015541 30015589 (15405278) C EnSpm-6N1_DR      DNA/CMC-EnSpm        (2775)   6461    6131  241618  
  2481    9.2  3.0  1.1  chr10             30015590 30015950 (15404917) C SINE2-3_DR        SINE/tRNA-V-RTE         (0)    368       1  241619  
   388   23.9  0.0  3.3  chr10             30015951 30015983 (15404884) + DNA7-N2_DR        DNA/hAT-hAT6           1701   1730   (284)  241620 *
  2239   14.4  4.5  1.8  chr10             30015951 30015963 (15404904) C EnSpm-6N1_DR      DNA/CMC-EnSpm        (2775)   6130    6028  241618  
  1216   10.6 11.0  8.5  chr10             30016016 30016324 (15404543) + hAT-N50_DR        DNA/hAT-Ac              295    610    (91)  241621  
   386    7.0  0.0  5.9  chr10             30016288 30016306 (15404561) + DNA2-7_DR         DNA                    2589   2689  (6961)  241622 *
   400    4.6  0.0  1.1  chr10             30016307 30016394 (15404473) + EnSpm-N1_DR       DNA/CMC-EnSpm          1997   2083   (447)  241623 *
  2922   15.4  3.9  4.9  chr10             30016324 30016986 (15403881) + Merlin-1_DR       DNA/Merlin             1549   2205  (8322)  241624  
   224    9.5  3.5  7.3  chr10             30017162 30017218 (15403649) C Merlin-1_DR       DNA/Merlin           (6184)   4343    4289  241625 *
   254   23.6  3.6  0.9  chr10             30017171 30017281 (15403586) C EnSpm-N13_DR      DNA/CMC-EnSpm        (3130)  19019   18906  241626  
  5257    9.0  3.2  0.1  chr10             30018293 30019080 (15401787) + DNA-TA-1_DR       DNA/CMC-EnSpm             1    812     (0)  241627  
   555    8.8  3.4  2.5  chr10             30019146 30019262 (15401605) C hAT-N131_DR       DNA/hAT-Ac           (1713)    351     234  241628  
   450   17.0  2.9  1.9  chr10             30019179 30019280 (15401587) + Zisupton-7_DR     DNA/Zisupton          11454  11556  (5526)  241629 *
   319   17.9  0.0 14.6  chr10             30019189 30019306 (15401561) + Polinton-4_DR     DNA/Maverick          16820  16922  (3365)  241630 *
  2578    9.0  2.2  0.3  chr10             30019381 30019736 (15401131) C DIRS-1E-LTR_DR    LTR/Ngaro               (0)    690     328  241631  
   200   21.7  7.2  4.4  chr10             30019961 30020071 (15400796) C Polinton-1_DR     DNA/Maverick         (1257)  17228   17115  241632 *
   259   14.5  3.2  1.6  chr10             30020015 30020077 (15400790) + EnSpm-N48_DR      DNA/CMC-EnSpm          1764   1827  (1751)  241633  
   259   28.6  2.3  3.1  chr10             30020019 30020031 (15400836) + MuDR-2_DR         DNA/MULE-MuDR         15786  15909  (8019)  241634  
   331   24.6  0.9  1.8  chr10             30020032 30020143 (15400724) C Merlin-1_DR       DNA/Merlin           (8315)   2212    2102  241635 *
   809   18.2  3.7  4.2  chr10             30020139 30020356 (15400511) + Mariner-N38_DR    DNA/TcMar-Tc1           331    547     (0)  241636  
   419   14.7 18.6  0.0  chr10             30021021 30021122 (15399745) + DNA-6-N2_DR       DNA                     276    396  (4660)  241637 *
  2823   10.6 23.2  1.2  chr10             30021108 30021173 (15399694) + Merlin-1_DR       DNA/Merlin             1564   1749  (8778)  241638  
  3190    5.2  6.3  0.4  chr10             30021174 30021633 (15399234) C Mariner-N38_DR    DNA/TcMar-Tc1          (60)    487       1  241639  
  2823   10.6 23.2  1.2  chr10             30021634 30021984 (15398883) + Merlin-1_DR       DNA/Merlin             1750   2755  (7772)  241638  
  1658   13.6  9.7  1.2  chr10             30021652 30022032 (15398835) + Helitron-N2_DR    RC/Helitron            1114   1526   (937)  241640 *
   225   16.6  0.0  2.6  chr10             30021979 30022074 (15398793) + L1-48_DR          LINE/L1                5544   5635   (132)  241641 *
  2151   16.1  6.5  2.2  chr10             30022022 30022496 (15398371) + DNA-6-N2_DR       DNA                    4242   4736   (320)  241642  
   287   29.4  1.1  1.1  chr10             30022477 30022569 (15398298) C DNA-6-N2_DR       DNA                  (4758)    298     206  241643 *
  3716   12.9 17.9  2.4  chr10             30023858 30024807 (15396060) + LOOPERN5_DR       DNA/Kolobok-T2            1   1093   (447)  241644  
  2860    5.1  0.6  0.0  chr10             30024804 30025156 (15395711) C DNA-AT-1_DR       DNA                    (37)    355       1  241645 *
  1817   11.3  6.9 13.2  chr10             30025161 30025568 (15395299) + LOOPERN5_DR       DNA/Kolobok-T2          853   1237     (0)  241646  
   206   20.5  5.8  4.5  chr10             30027129 30027139 (15393728) C Dada-tL_DR        DNA/Dada             (7379)   3028    2941  241647  
   209   21.3  9.2  1.2  chr10             30027140 30027215 (15393652) C Mariner-N31_DR    DNA/TcMar-Tc1           (3)    537     456  241648  
  2844    4.7 17.8  0.2  chr10             30027304 30027729 (15393138) C hAT-N32_DR        DNA/hAT-Charlie         (0)    501       1  241649  
  5205    9.2 27.7  0.2  chr10             30027741 30028693 (15392174) + Kolobok-N2_DR     DNA/Kolobok-T2            1   1214   (157)  241650  
   597   22.8  0.6  3.9  chr10             30028696 30028855 (15392012) + hAT-N129_DR       DNA/hAT-Ac              602    756     (8)  241651  
   525   15.2  5.1  9.3  chr10             30028888 30029078 (15391789) + ASAT_CY           Satellite                81    261     (1)  241652  
  2145   10.7  1.8  0.9  chr10             30029419 30029747 (15391120) C L2-5_DRe          LINE/L2                 (1)   2226    1895  241653  
   274   22.7  0.0  2.7  chr10             30029743 30029819 (15391048) C L2-1_DR           LINE/L2              (1582)   3403    3329  241654 *
   273   21.8  5.3  6.9  chr10             30031226 30031273 (15389594) + DNA2-8_DR         DNA/CMC-EnSpm          3550   3595   (812)  241655  
   951   18.1 13.2  3.8  chr10             30031274 30031560 (15389307) C TDR16             DNA/Merlin              (0)    313       1  241656  
   410   22.1  0.0 19.9  chr10             30031729 30031909 (15388958) C L2-1B_DR          LINE/L2               (273)    735     585  241657  
   283   30.6  1.0  2.0  chr10             30031825 30031924 (15388943) + DNA8-25_DR        DNA                    1637   1735  (2232)  241658 *
   485   19.3  0.0  1.2  chr10             30031986 30032069 (15388798) + DNA-1-3_DR        DNA/PIF-Harbinger         1     83   (754)  241659 *
  2524   15.6  8.9  0.6  chr10             30032069 30032526 (15388341) C Harbinger-8N2_DR  DNA/PIF-Harbinger      (52)    496       1  241660  
  1802   21.2  5.0  0.7  chr10             30032531 30032933 (15387934) + DNA-1-3_DR        DNA/PIF-Harbinger       158    577   (260)  241661  
   243   21.7  0.0  0.0  chr10             30032948 30032993 (15387874) + DNA-1-3_DR        DNA/PIF-Harbinger       742    787    (50)  241662  
   406   13.6  9.7  3.3  chr10             30033155 30033268 (15387599) C ASAT_CY           Satellite             (140)    122       2  241663  
  1730   11.4  1.6  8.0  chr10             30033831 30034136 (15386731) + DNAX-10B_DR       DNA                     884   1171     (3)  241664  
   923   15.7  3.0  0.6  chr10             30034139 30034305 (15386562) C TDR13             DNA                    (57)    715     545  241665  
   690   12.6  0.0  0.0  chr10             30034300 30034402 (15386465) C hAT-N137_DR       DNA/hAT-Ac            (591)   2980    2878  241666 *
  1637    5.5  0.0  0.0  chr10             30034401 30034599 (15386268) + hATN-28_DRe       DNA/hAT-Charlie           5    203     (0)  241667  
   382    6.5  0.0  0.0  chr10             30034600 30034642 (15386225) C hAT-N137_DR       DNA/hAT-Ac            (804)   2767    2725  241666 *
   569   13.7 46.0  0.3  chr10             30034640 30034837 (15386030) C TDR13             DNA                   (268)    504     217  241665  
   609   10.1  1.1  1.1  chr10             30035765 30035854 (15385013) + Harbinger-4N1_DR  DNA/PIF-Harbinger         1     90   (931)  241668  
   224   24.0  9.9  2.3  chr10             30036322 30036402 (15384465) C BEL24-I_DR        LTR/Pao              (4657)   2131    2045  241669  
   253   17.0  0.0  0.0  chr10             30036597 30036643 (15384224) C Mariner-7_DR      DNA/TcMar-Tc1        (1354)    233     187  241670  
   792   19.0  2.5  1.2  chr10             30036703 30036862 (15384005) C Penelope-5_DR     LINE/Penelope         (489)   2387    2226  241671 *
  2527    8.0  0.8  4.9  chr10             30036726 30037105 (15383762) C SINE2-4_DR        SINE/tRNA-V-RTE         (6)    365       1  241672  
   501   18.6  3.3 12.4  chr10             30037106 30037131 (15383736) C DNAX-23_DR        DNA                  (2534)   9267    9257  241673  
   323   16.7  1.4  1.4  chr10             30037110 30037148 (15383719) C L2-1B_DR          LINE/L2                 (3)   1005     967  241674 *
  2582   10.6  0.3  1.1  chr10             30037149 30037529 (15383338) + DIRS-4N5-LTR_DR   LTR/Ngaro                 1    378     (0)  241675  
   230   24.8  5.4  5.4  chr10             30037530 30037564 (15383303) + MuDR-2_DR         DNA/MULE-MuDR         15143  15177  (8756)  241676 *
   285   10.2  0.0  0.0  chr10             30037533 30037581 (15383286) C L2-1B_DR          LINE/L2                (61)    947     899  241674  
   238   21.3  0.0  0.0  chr10             30037599 30037645 (15383222) + L1-107_DR         LINE/L1                 599    645  (4921)  241677  
  1285   16.0 15.6  5.6  chr10             30037666 30038023 (15382844) C L1-115_DR         LINE/L1                (17)   5568    5177  241678  
  2164   11.3  1.0 17.6  chr10             30038040 30038521 (15382346) C L2-1B_DR          LINE/L2                (98)    910     497  241674  
   313   16.0  0.0  0.5  chr10             30038484 30038560 (15382307) C MuDR-2_DR         DNA/MULE-MuDR        (5801)  18132   18080  241679 *
  2434    7.6  0.0  0.3  chr10             30038518 30038848 (15382019) C Merlin-1_DR       DNA/Merlin           (8348)   2179    1850  241680  
   333   12.7  9.1  0.0  chr10             30038863 30038917 (15381950) C L2-1B_DR          LINE/L2               (583)    425     366  241674  
  1440   13.9  8.2 17.0  chr10             30038923 30039449 (15381418) C EnSpm-N25_DR      DNA/CMC-EnSpm           (0)   4686    4200  241681  
   381   14.5 16.7  7.1  chr10             30039324 30039479 (15381388) + EnSpm-N40_DR      DNA/CMC-EnSpm           382    551  (4843)  241682 *
   655    8.7  0.0  2.3  chr10             30039476 30039605 (15381262) C EnSpm-N25_DR      DNA/CMC-EnSpm        (4435)    251      17  241683  
   202    8.0  0.0  0.0  chr10             30039667 30039716 (15381151) C ERV1-N7-I_DR      LTR/ERV1             (3167)   5401    5352  241684 *
   582   14.8  3.0  3.6  chr10             30039675 30039842 (15381025) + RTEX-5_DR         LINE/RTE-X             5719   5885    (12)  241685  
   718    5.6  0.0  0.0  chr10             30039844 30039932 (15380935) C L2-1B_DR          LINE/L2               (685)    323     235  241674  
   227   17.2  1.1  2.1  chr10             30040487 30040581 (15380286) + hAT-N159_DR       DNA/hAT-Ac             1564   1657   (165)  241686  
  2337   11.4  4.2  0.3  chr10             30041371 30041723 (15379144) C DNA-N17_DR        DNA                     (0)    367       1  241687  
   299   12.8  0.0  0.0  chr10             30041840 30041886 (15378981) C hAT-N25_DR        DNA/hAT-Ac            (714)    115      69  241688  
  2733    7.8  0.3  0.3  chr10             30041901 30042272 (15378595) + DNA-AT-1_DR       DNA                       1    372    (20)  241689  
   256   21.9 11.0  0.0  chr10             30042208 30042280 (15378587) C Merlin-1_DR       DNA/Merlin           (1400)   9127    9047  241690 *
   436    3.9  0.0  0.0  chr10             30042278 30042329 (15378538) C hAT-N25B_DR       DNA/hAT-Ac            (668)     52       1  241691  
   311   21.7  2.9  0.0  chr10             30042341 30042409 (15378458) C hAT-N45C_DR       DNA/hAT?              (251)    986     916  241692 *
   411   19.4  1.4  0.0  chr10             30042349 30042420 (15378447) + DNA-1-5_DR        DNA                     676    748     (0)  241693  
  1269   18.7 10.1  3.4  chr10             30042530 30042884 (15377983) + Crypton-N1_DR     DNA/Crypton-A            12    389    (95)  241694  
   484   23.3  0.7  5.8  chr10             30043092 30043237 (15377630) + TE-X-1_DR         DNA                    1340   1478     (0)  241695  
   252   24.7  0.0  2.4  chr10             30043609 30043695 (15377172) + EnSpm-8_DR        DNA/CMC-EnSpm          7700   7784  (1657)  241696  
   207   13.3  5.0 11.2  chr10             30043773 30043933 (15376934) + DNA-1-7_DR        DNA/PIF-Harbinger       794    945   (493)  241697 *
   461   13.3  0.5  6.2  chr10             30043798 30044094 (15376773) + (TTA)n            Simple_repeat             1    280     (0)  241698  
   203   10.7  0.0  0.0  chr10             30044047 30044102 (15376765) C DNA-TA-4_DR       DNA/TcMar            (5087)   4708    4653  241699 *
   273   12.1  3.0  0.0  chr10             30044853 30044918 (15375949) C hAT-N187_DR       DNA/hAT-Charlie       (853)    324     257  241700  
   245    8.6  1.4  0.0  chr10             30044883 30044952 (15375915) C Helitron-1_DR     RC/Helitron         (23676)   2624    2554  241701 *
   692   13.8  0.0  2.4  chr10             30044986 30045111 (15375756) C DNA-TTAA-2_DR     DNA/PiggyBac?          (12)    657     535  241702 *
   941   17.3 18.9  8.6  chr10             30045111 30045407 (15375460) C DNA-TTAA-2_DR     DNA/PiggyBac?         (322)    347      23  241702  
   264   30.1  2.1  2.1  chr10             30045407 30045444 (15375423) + DNA8-4C_DR        DNA/hAT-Charlie          47     84  (1177)  241703 *
  1170   20.7 22.8  1.3  chr10             30045445 30045825 (15375042) + piggyBac-N9_DR    DNA/PiggyBac              1    462   (729)  241704  
   730   23.6  0.0  2.4  chr10             30045846 30046135 (15374732) + (TCCA)n           Simple_repeat             1    373   (342)  241705  
   219   32.4  0.0  0.6  chr10             30046136 30046315 (15374552) + (CATG)n           Simple_repeat             1    179     (0)  241706  
   216   30.0  7.1  3.4  chr10             30046297 30046579 (15374288) C Polinton-4_DR     DNA/Maverick         (7582)  12705   12413  241707 *
   730   23.6  0.0  2.4  chr10             30046316 30046578 (15374289) + (TCCA)n           Simple_repeat           374    715     (0)  241705  
   266   22.9  0.0  3.1  chr10             30046491 30046589 (15374278) + ERV1-N6-I_DR      LTR/ERV1               3357   3452  (1051)  241708 *
  3479   17.2  0.8 20.7  chr10             30047250 30048454 (15372413) C hAT-N107_DR       DNA/hAT-Ac              (0)   1008       2  241709  
   206   10.7  0.0  0.0  chr10             30048431 30048458 (15372409) C MuDR-2_DR         DNA/MULE-MuDR       (11392)  12541   12514  241710 *
   281   24.4  2.2  0.0  chr10             30048467 30048556 (15372311) C Ginger1-N1_DR     DNA/Ginger-1          (299)   2359    2268  241711  
   513    3.2  0.0  1.2  chr10             30049177 30049317 (15371550) + (TTATA)n          Simple_repeat             1    139     (0)  241712  
  4161   12.8  5.4  3.0  chr10             30049390 30050130 (15370737) + TDR13             DNA                      14    771     (1)  241713  
   920   17.9 12.3  4.9  chr10             30050131 30050527 (15370340) C ENSPM-6_DR        DNA/CMC-EnSpm       (10713)  21903   21479  241714 *
  1722   13.9  5.9  3.5  chr10             30050198 30050585 (15370282) C hAT-N21B_DR       DNA/hAT-Ac            (187)   1114     718  241715  
   623    8.6  4.6  0.0  chr10             30051389 30051503 (15369364) + Helitron-1N3_DR   RC/Helitron               1    106  (1737)  241716  
   270   21.2  1.8  1.8  chr10             30051611 30051698 (15369169) + Helitron-1N3_DR   RC/Helitron             155    216  (1627)  241717  
  6450   15.1  8.3  2.5  chr10             30051699 30052980 (15367887) + Kolobok-N2A_DR    DNA/Kolobok-T2            1   1355     (0)  241718  
   715   22.0  0.0  1.8  chr10             30052983 30053149 (15367718) + Helitron-1N3_DR   RC/Helitron             227    390  (1453)  241717  
   224    5.4  0.0  0.0  chr10             30053131 30053209 (15367658) C DNA-6-N2_DR       DNA                   (770)   4286    4210  241719 *
   200    6.3  2.4  7.4  chr10             30053151 30053235 (15367632) C DIRS-15B_DR       LTR/Ngaro            (4039)   1270    1190  241720 *
   394   20.5  4.9 13.2  chr10             30053973 30053999 (15366868) + EnSpm-22N2_DR     DNA/CMC-EnSpm          4200   4350  (1197)  241721  
   760   15.4  2.2  0.0  chr10             30054000 30054135 (15366732) C HE1_DR1           SINE/tRNA-V-RTE        (19)    383     245  241722  
   706   22.0  9.4  4.0  chr10             30054368 30054580 (15366287) C Harbinger-N19_DR  DNA/PIF-Harbinger     (327)    296      73  241723  
   200   17.1  0.0  4.3  chr10             30054570 30054618 (15366249) + DNA2-10_DR        DNA                    3139   3185   (336)  241724 *
  1353   14.1  5.2  0.3  chr10             30054668 30054973 (15365894) C Tx1-23_DR         LINE/L1-Tx1            (19)   5039    4719  241725  
  1444   11.4 13.2  2.2  chr10             30054984 30055270 (15365597) C TDR13D            DNA                   (418)    344      27  241726  
  1062   16.5 15.9  3.2  chr10             30055269 30055544 (15365323) C TDR13D            DNA                   (452)    310       1  241727 *
   622   14.3  5.9  0.0  chr10             30056298 30056314 (15364553) + EnSpm-N13_DR      DNA/CMC-EnSpm         10451  10576 (11573)  241728  
   727   10.8  0.0  0.0  chr10             30056315 30056416 (15364451) C HATN2_DR          DNA/hAT                 (2)   1217    1116  241729 *
  2570    9.5  2.9  0.3  chr10             30056416 30056794 (15364073) + L2-5_DRe          LINE/L2                1839   2227     (0)  241730  
  4042   11.5  5.6  4.1  chr10             30056800 30057570 (15363297) C HATN2_DR          DNA/hAT               (304)    915     134  241729  
   216   20.7 11.6  2.8  chr10             30057558 30057625 (15363242) + DNA-1-7_DR        DNA/PIF-Harbinger       670    885   (553)  241731 *
   311    9.1  3.3  8.8  chr10             30057565 30057684 (15363183) + DNA-6-N2_DR       DNA                    4193   4306   (750)  241732  
   228   10.4  0.8 11.0  chr10             30057580 30057709 (15363158) C DNA-6-N2_DR       DNA                   (750)   4306    4189  241732 *
   278    8.7  2.2  6.2  chr10             30057594 30057728 (15363139) C DNA-1-7_DR        DNA/PIF-Harbinger     (638)    800     671  241733 *
   433   11.6  1.5  1.5  chr10             30057626 30057756 (15363111) + (TTA)n            Simple_repeat             3    133     (0)  241734  
   200   12.7  0.8  5.5  chr10             30057888 30058020 (15362847) C DNA-1-7_DR        DNA/PIF-Harbinger     (641)    797     671  241735 *
   430    7.6  1.7  0.8  chr10             30057903 30058022 (15362845) + (TTA)n            Simple_repeat             2    122     (0)  241736  
   223    9.6  0.0  0.0  chr10             30057960 30058032 (15362835) + DNA-TA-4_DR       DNA/TcMar              6078   6150  (3645)  241737 *
   217   11.3  2.4  3.3  chr10             30058151 30058264 (15362603) C DNA-6-N2_DR       DNA                   (776)   4280    4178  241719  
   227    9.1  0.0  0.0  chr10             30059253 30059285 (15361582) + hAT-N118_DR       DNA/hAT-Ac               80    112  (1068)  241738  
  2152    8.1  4.2  0.3  chr10             30059407 30059715 (15361152) C LOOPERN3B_DR      DNA/Kolobok-T2          (0)   1049     729  241739  
   277    0.0  5.6  0.0  chr10             30059744 30059779 (15361088) + HE1_DR1           SINE/tRNA-V-RTE           6     43   (359)  241740 *
   544   11.2  2.5  0.0  chr10             30059769 30059848 (15361019) + hAT-N167B_DR      DNA/hAT-Charlie        1292   1373   (200)  241741  
   265   12.5  4.9  8.5  chr10             30059780 30059803 (15361064) + DIRS-8B_DR        LTR/Ngaro              6882   6939   (374)  241742 *
   446   21.5  2.1  0.0  chr10             30059849 30059861 (15361006) + EnSpm-15_DR       DNA/CMC-EnSpm           997   1091 (10363)  241743  
   333   18.1 10.1  0.4  chr10             30060413 30060455 (15360412) C L1-11_DR          LINE/L1               (840)   6484    6381  241744 *
   356    6.5  0.0  0.0  chr10             30060422 30060483 (15360384) + (CTA)n            Simple_repeat             1     62     (0)  241745  
   348    6.8  0.0  0.0  chr10             30060432 30060506 (15360361) C CryptonV-N4_DR    DNA/Crypton-V        (9901)   3592    3528  241746 *
   246   17.3  6.2  0.0  chr10             30060456 30060536 (15360331) + DNA-TA-4_DR       DNA/TcMar              4659   4744  (5051)  241747 *
   201   17.6  0.0  7.0  chr10             30061263 30061323 (15359544) + Gypsy59-I_DR      LTR/Gypsy               159    215  (5344)  241748  
  1391   13.9  0.0  0.8  chr10             30061345 30061584 (15359283) C HATN1_DR          DNA/hAT                 (0)    427     190  241749  
   243    5.9  5.9  0.0  chr10             30061801 30061834 (15359033) C Kolobok-N11_DR    DNA/Kolobok-T2        (373)     98      63  241750  
   270    2.6 12.8  0.0  chr10             30061906 30061944 (15358923) C TDR13C            DNA                     (0)    680     637  241751 *
  1498    8.8 10.8  0.0  chr10             30061944 30062183 (15358684) C DNA15TA1_DR       DNA/CMC-EnSpm         (176)    266       1  241752  
  3570   13.6  5.3  2.1  chr10             30062184 30062783 (15358084) C TDR13C            DNA                    (42)    638      20  241751  
  3284   10.8 21.9  1.1  chr10             30062787 30063467 (15357400) C hAT-N161_DR       DNA/hAT-Ac              (3)    821       1  241753  
   207    7.4  0.0  0.0  chr10             30063468 30063494 (15357373) C TDR13C            DNA                   (653)     27       1  241754  
   248   17.0  0.0  0.0  chr10             30063654 30063700 (15357167) + ANGEL             DNA/Kolobok             261    307     (2)  241755  
   209   24.3  5.7  0.0  chr10             30063701 30063729 (15357138) C EnSpm-17_DR       DNA/CMC-EnSpm        (6565)   2711    2679  241756  
   439   16.3 16.1  4.5  chr10             30064206 30064366 (15356501) + hAT-N122_DR       DNA/hAT-Ac               27    205   (372)  241757  
   470   21.6  6.1  4.2  chr10             30064523 30064735 (15356132) + hAT-N122_DR       DNA/hAT-Ac              207    423   (154)  241758  
   243   17.3 17.3  0.0  chr10             30064749 30064823 (15356044) C ERV1-N9-I_DR      LTR/ERV1             (3709)   1247    1160  241759  
   582   18.6  6.4  5.8  chr10             30065072 30065242 (15355625) C Mariner-10_DR     DNA/TcMar-Tc1           (0)   1597    1426  241760  
   230   28.3  1.4  5.0  chr10             30065186 30065330 (15355537) + CryptonV-3_DR     DNA/Crypton-V           337    476 (22977)  241761 *
   393   16.6  2.6  1.6  chr10             30065202 30065351 (15355516) C EnSpm-N13_DR      DNA/CMC-EnSpm       (13867)   8282    8150  241762 *
   486   15.6  0.9  1.8  chr10             30065221 30065232 (15355635) C L1-56_DR          LINE/L1                (21)   4961    4852  241763  
   536    8.2  1.0  1.0  chr10             30065233 30065331 (15355536) + DNA8-25_DR        DNA                     628    726  (3241)  241764 *
  2048   11.3 25.1  1.5  chr10             30065244 30065354 (15355513) + Merlin-1_DR       DNA/Merlin             1540   2216  (8311)  241765  
   386   17.8 10.9  4.5  chr10             30065332 30065363 (15355504) + Helitron-N2_DR    RC/Helitron            1459   1610   (853)  241766 *
  2227    9.3  3.4  2.1  chr10             30065355 30065736 (15355131) C Mariner-N38_DR    DNA/TcMar-Tc1         (131)    416      30  241767  
   307   22.6  2.2 10.7  chr10             30065364 30065435 (15355432) C CryptonV-N4_DR    DNA/Crypton-V        (8500)   4989    4788  241768 *
  2134   13.9  3.9  1.8  chr10             30065737 30065792 (15355075) C Helitron-N3B_DR   RC/Helitron          (1067)   5537    5091  241769  
   219    8.3  0.0  0.0  chr10             30065741 30065800 (15355067) + EnSpm-N48_DR      DNA/CMC-EnSpm          1653   1712  (1866)  241770 *
   248    0.8  0.4  0.0  chr10             30065751 30065813 (15355054) C EnSpm-N34_DR      DNA/CMC-EnSpm         (616)    474     420  241771  
  1267   21.1  2.0  6.3  chr10             30065901 30066249 (15354618) + Mariner-7_DR      DNA/TcMar-Tc1           172    506  (1081)  241772  
   303   16.2  0.4  0.4  chr10             30066293 30066367 (15354500) + TDR16             DNA/Merlin               30    105  (4200)  241773 *
  1375    4.6  0.0  3.5  chr10             30066329 30066507 (15354360) C hAT-N154_DR       DNA/hAT-Tip100       (1045)    350     178  241774  
   398   28.8  5.5  1.3  chr10             30066330 30066347 (15354520) + DNA8-26_DR        DNA                    1523   1677  (2853)  241775 *
  1674    2.6  0.0  0.0  chr10             30066348 30066541 (15354326) C hAT-N141_DR       DNA/hAT-Charlie         (0)    194       1  241776  
   899    9.7  8.7  5.6  chr10             30066556 30066763 (15354104) + TDR16             DNA/Merlin              100    313     (0)  241777  
   538   17.8 10.2  0.0  chr10             30066758 30066875 (15353992) + Merlin-N3_DR      DNA/Merlin                2    131   (124)  241778 *
   209    0.0  0.0  0.0  chr10             30066900 30066923 (15353944) + Merlin-N3_DR      DNA/Merlin              232    255     (0)  241779  
   284   18.4  0.0  0.0  chr10             30066934 30066982 (15353885) + Zisupton-2_DR     DNA/Zisupton           1174   1222  (3832)  241780  
   742   15.4  7.5  6.3  chr10             30067501 30067687 (15353180) C hAT-N170_DR       DNA/Merlin              (0)    216      28  241781  
   893   10.7 23.3  0.4  chr10             30068052 30068257 (15352610) + Merlin-N3_DR      DNA/Merlin                2    254     (1)  241782  
   634   20.3  0.6  9.1  chr10             30068285 30068463 (15352404) C Merlin-N3_DR      DNA/Merlin             (90)    165       1  241783  
  1611    1.1  0.0  0.0  chr10             30068530 30068715 (15352152) + TE-X-7_DR         LINE?/Penelope?         654    839     (0)  241784  
  1374   10.3 12.0  0.4  chr10             30068747 30068979 (15351888) + Mariner-N7_DR     DNA/TcMar                 2    261     (0)  241785  
   613   14.2  4.7  1.7  chr10             30069212 30069383 (15351484) + EnSpm-6N1_DR      DNA/CMC-EnSpm           883   1059  (8177)  241786  
   542   13.5  0.7  4.7  chr10             30069281 30069435 (15351432) C Helitron-2_DR     RC/Helitron         (15541)  11871   11723  241787 *
   273    1.5  0.0  0.0  chr10             30070785 30070849 (15350018) + (TAA)n            Simple_repeat             2     66     (0)  241788 *
  6346    8.8  1.0  0.0  chr10             30070839 30071718 (15349149) + TDR2              DNA/TcMar-Tc1            49    937     (0)  241789  
   229    3.7  0.0  0.0  chr10             30071812 30071838 (15349029) + hAT-N56_DR        DNA/hAT-Ac             1127   1153     (1)  241790  
   262   23.8  2.3  3.5  chr10             30071839 30071908 (15348959) + HAT1_DR           DNA/hAT-Ac              579    647  (2645)  241791 *
   627    6.9  0.0  0.0  chr10             30071839 30071940 (15348927) + (CAGA)n           Simple_repeat             3    104     (0)  241792  
  3848   10.3 27.9  3.2  chr10             30071945 30072832 (15348035) + hAT-N56_DR        DNA/hAT-Ac               54   1154     (0)  241793  
   463   13.7  3.1  2.0  chr10             30072833 30072914 (15347953) + HAT1_DR           DNA/hAT-Ac              577    659  (2633)  241794 *
   675   17.9  1.4  0.7  chr10             30072830 30072975 (15347892) + Ginger1-N1_DR     DNA/Ginger-1           2235   2381   (277)  241795 *
  1126    6.7  0.0  0.0  chr10             30072833 30073045 (15347822) + (TAGA)n           Simple_repeat             1    213     (0)  241796  
   593    0.0  3.0  0.0  chr10             30072959 30073057 (15347810) C MOSAT_DR          Satellite             (888)   1199    1098  241797 *
   359   10.0  2.9  0.0  chr10             30072997 30073066 (15347801) + Polinton-4_DR     DNA/Maverick          11792  11863  (8424)  241798 *
   230   19.4  4.0  2.7  chr10             30073686 30073759 (15347108) + ANGEL             DNA/Kolobok               1     75   (234)  241799  
   222   11.2  5.4  3.5  chr10             30073986 30074021 (15346846) + EnSpm-N42B_DR     DNA/CMC-EnSpm          1311   1422  (2881)  241800  
   263    7.5  5.4  9.9  chr10             30074022 30074095 (15346772) + DNA8-25_DR        DNA                     772    842  (3125)  241801  
  3456   12.5  2.5  1.1  chr10             30074150 30074714 (15346153) C L2-5_DRe          LINE/L2                 (0)   2227    1655  241802  
   852   15.4 19.8  1.9  chr10             30074715 30075032 (15345835) + EnSpm-6N1_DR      DNA/CMC-EnSpm          1077   1450  (7786)  241803 *
  1750    9.3 21.9  0.6  chr10             30074757 30075144 (15345723) + Mariner-N38_DR    DNA/TcMar-Tc1            78    547     (0)  241804  
   270   19.2  0.0 24.1  chr10             30075060 30075100 (15345767) C Helitron-N3B_DR   RC/Helitron          (1396)   5208    5146  241805 *
   293   15.7  0.0  0.0  chr10             30075101 30075151 (15345716) C Zisupton-6_DR     DNA/Zisupton        (13129)   8987    8937  241806  
  1893   10.3 38.9  0.5  chr10             30075158 30075584 (15345283) + HATN13_DR         DNA/hAT-Ac                1    590   (529)  241807  
   478   22.6  0.6 12.8  chr10             30075569 30075735 (15345132) + DNA-2-32_DR       DNA/CMC-EnSpm?         2461   2609  (6173)  241808 *
  2678    6.3  1.6  2.7  chr10             30075587 30075958 (15344909) + SINE2-3_DR        SINE/tRNA-V-RTE           1    368     (0)  241809  
  1917    8.9  3.5  0.0  chr10             30075956 30076237 (15344630) + HATN13_DR         DNA/hAT-Ac              576    867   (252)  241810 *
   386   20.1  6.5  3.1  chr10             30076336 30076458 (15344409) C Harbinger-N31_DR  DNA/PIF-Harbinger     (558)    127       1  241811  
   617   22.3  0.7 16.2  chr10             30078148 30078715 (15342152) + (TCCA)n           Simple_repeat             1    717   (262)  241812  
   439   35.0  0.0 14.0  chr10             30078716 30079099 (15341768) + (TCCG)n           Simple_repeat             1    330     (0)  241813  
   617   22.3  0.7 16.2  chr10             30079100 30079305 (15341562) + (TCCA)n           Simple_repeat           718    979     (0)  241812  
   219   22.0  2.0  0.0  chr10             30079422 30079471 (15341396) C ERV1-7_DR-I       LTR/ERV1             (4624)   2079    2029  241814 *
   226   20.3  0.0  1.5  chr10             30079426 30079502 (15341365) + Ginger1-N1_DR     DNA/Ginger-1            315    417  (2241)  241815 *
   547   13.2  2.1  3.6  chr10             30079495 30079635 (15341232) C P-1_DR            DNA/P                (2553)   7415    7277  241816  
   247   20.7  0.0  0.0  chr10             30079539 30079649 (15341218) C Zisupton-7_DR     DNA/Zisupton         (4670)  12412   12302  241817 *
   469    4.3  0.8  5.1  chr10             30079552 30079674 (15341193) C DNA-X-5_DR        DNA/hAT               (128)   1093     976  241818  
   304   14.3 17.0  4.1  chr10             30079567 30079719 (15341148) + CryptonV-N5_DR    DNA/Crypton-V          8398   8569 (15968)  241819 *
   608   16.2  0.2  5.2  chr10             30080381 30080564 (15340303) C Kolobok-2_DR      DNA/Kolobok-T2       (3342)   3358    3211  241820 *
  1209    9.4  0.2  0.0  chr10             30080438 30080802 (15340065) + (TCTG)n           Simple_repeat             1    365     (0)  241821  
   760   13.0  0.1 19.9  chr10             30080598 30081508 (15339359) + (TCCA)n           Simple_repeat             1    730     (0)  241822 *
   307   11.3  3.0 20.9  chr10             30081435 30081535 (15339332) C Polinton-4_DR     DNA/Maverick         (7591)  12696   12611  241823 *
   201   15.6 11.1  0.0  chr10             30081670 30081714 (15339153) C L2-59_DR          LINE/L2               (676)    275     226  241824  
   201   25.0  9.2  1.4  chr10             30081811 30081875 (15338992) + EnSpm-N37_DR      DNA/CMC-EnSpm          1034   1103  (5544)  241825  
   489   12.8  0.0 10.3  chr10             30081924 30082019 (15338848) + hAT-N21B_DR       DNA/hAT-Ac              499    585   (716)  241826  
  5691    1.7  1.4  0.3  chr10             30082276 30082980 (15337887) + piggyBac-N15_DR   DNA/PiggyBac?             1    713   (656)  241827  
  1441    9.8  3.3  0.0  chr10             30082989 30083202 (15337665) C LOOPERN3_DR       DNA/Kolobok-T2        (790)    221       1  241828  
   559    9.1  0.0  0.0  chr10             30083247 30083323 (15337544) C TC1DR3            DNA/TcMar-Tc1           (1)   1224    1148  241829  
   513   25.8  5.6  1.1  chr10             30083322 30083501 (15337366) + Penelope-3B_DR    LINE/Penelope           795    982     (0)  241830 *
   243   15.0  6.0  4.1  chr10             30083485 30083563 (15337304) + Nimb-17_DRe       LINE/I                 5462   5508    (24)  241831 *
   684   12.2 11.0  3.4  chr10             30084897 30085032 (15335835) + Kolobok-4N1_DR    DNA/Kolobok-T2           60    205  (1464)  241832  
   462   19.4  0.9  1.9  chr10             30085080 30085184 (15335683) + Kolobok-4N1_DR    DNA/Kolobok-T2          651    754   (915)  241833 *
  7343   10.4 18.9  0.5  chr10             30085179 30086496 (15334371) + Kolobok-4N1_DR    DNA/Kolobok-T2          110   1669     (0)  241834  
   497   28.1  2.5 14.5  chr10             30086501 30086816 (15334051) C Helitron-N5B_DR   RC/Helitron           (785)    862     641  241835  
   411   15.5 10.7  0.0  chr10             30086898 30086981 (15333886) + hAT-N152_DR       DNA/hAT-Blackjack         8    100   (230)  241836  
   245   25.8  2.5  9.2  chr10             30086993 30087154 (15333713) C Helitron-2_DR     RC/Helitron         (22403)   5009    4858  241837  
   922    9.9  3.3  0.0  chr10             30087177 30087328 (15333539) + CryptonV-2_DR     DNA/Crypton-V         11091  11247 (10564)  241838 *
  6087    4.6  5.5 14.4  chr10             30087303 30088367 (15332500) C hAT-N36C_DR       DNA/hAT               (689)   1228     247  241839  
  3984    6.4  1.6  0.4  chr10             30088007 30088552 (15332315) C DIRS-N2_DR        LTR/Ngaro            (1691)   4338    3786  241840 *
   331   29.3  4.5 11.8  chr10             30088538 30089235 (15331632) C Helitron-N5_DR    RC/Helitron          (4607)   4902    4610  241841 *
  8497    7.7  4.4  0.2  chr10             30090540 30091707 (15329160) + TC1DR3            DNA/TcMar-Tc1             9   1225     (0)  241842  
   250   15.0  0.0  0.0  chr10             30091673 30091712 (15329155) C DNA8-26_DR        DNA                  (2990)   1540    1501  241843 *
   308   20.9 30.3  2.6  chr10             30092480 30092631 (15328236) C TC1DR3            DNA/TcMar-Tc1         (102)   1123     931  241829  
  1603    7.0  4.8  0.0  chr10             30093095 30093323 (15327544) C TDR12             DNA                     (1)    241       2  241844  
  4469   15.3 11.9  1.1  chr10             30093327 30094267 (15326600) C DNA-TA-3_DR       DNA                     (0)   1041       1  241845  
  1211    5.3  1.1  1.7  chr10             30094425 30094598 (15326269) + Mariner-N38_DR    DNA/TcMar-Tc1             2    174   (373)  241846  
   278    8.3  2.1  0.0  chr10             30094559 30094606 (15326261) C ENSPM-6_DR        DNA/CMC-EnSpm       (29962)   2654    2606  241847 *
   212   26.2 16.2  0.0  chr10             30094705 30094784 (15326083) + TE-X-27_DR        Unknown                 103    195    (17)  241848  
  1733   16.0  7.7  0.0  chr10             30094807 30095131 (15325736) C TDR8D             DNA                     (1)    678     329  241849  
  1111   12.9 12.8  0.8  chr10             30095280 30095513 (15325354) C Kolobok-N1_DR     DNA/Kolobok-T2?         (0)    799     538  241850  
  1428   20.4 23.1  0.8  chr10             30095783 30096272 (15324595) C TC1DR3            DNA/TcMar-Tc1         (282)    943     346  241829  
   426   18.1  0.0  0.0  chr10             30096322 30096393 (15324474) C hAT-N126C_DR      DNA/hAT-Ac              (0)    643     572  241851  
   938   11.0 35.7  2.7  chr10             30096407 30096658 (15324209) C piggyBac-N9_DR    DNA/PiggyBac            (2)   1189     857  241852 *
  2391    5.1  3.9  0.0  chr10             30096658 30096968 (15323899) C SINE3-1           SINE/5S-Deu-L2          (0)    590     268  241853  
   318   16.9 13.0  0.0  chr10             30096962 30097038 (15323829) + piggyBac-N9_DR    DNA/PiggyBac            450    536   (655)  241854 *
   539   14.0  3.3 16.9  chr10             30096983 30097163 (15323704) C DNA9-4_DR         DNA                     (8)    411     252  241855 *
  1909   13.7  0.9  3.0  chr10             30097043 30097380 (15323487) C piggyBac-N9_DR    DNA/PiggyBac          (563)    628     298  241852  
   392   15.3  5.1  4.3  chr10             30097304 30097440 (15323427) C DNA-8-24_DR       DNA/hAT-Tip100       (1572)    211      74  241856 *
   398   10.6  7.4  1.0  chr10             30097347 30097441 (15323426) C DNA7-N1_DR        DNA/Zisupton         (9103)   1314    1214  241857 *
   411    9.8  0.0  2.2  chr10             30097363 30097375 (15323492) C hAT-N70_DR        DNA/hAT?              (708)    617     607  241858  
  6806    6.4 13.8  0.5  chr10             30097376 30098461 (15322406) + HATN5_DR          DNA/hAT-Ac                1   1156     (0)  241859  
   480    9.0  0.9  4.5  chr10             30098462 30098537 (15322330) C EnSpm-N36B_DR     DNA/CMC-EnSpm         (248)   3168    3097  241860  
   383    5.9  0.0  2.0  chr10             30098451 30098554 (15322313) C Merlin-1_DR       DNA/Merlin           (2347)   8180    8079  241861 *
   532   10.2  0.8  1.6  chr10             30098462 30098590 (15322277) C P-1_DR            DNA/P                (2616)   7352    7225  241862  
   476   11.8  2.0  8.3  chr10             30098535 30098636 (15322231) C L1-57_DR          LINE/L1                (10)   3401    3306  241863 *
  1733    7.7  2.5  4.6  chr10             30098668 30098953 (15321914) C L1-57_DR          LINE/L1               (373)   3038    2759  241863  
   974   18.7 10.7  3.0  chr10             30099020 30099300 (15321567) C hAT-N130_DR       DNA/hAT-Ac            (119)    302       1  241864  
  1358   18.0  4.6  1.0  chr10             30099303 30099583 (15321284) C TC1DR3            DNA/TcMar-Tc1         (934)    291       1  241865  
   642   16.1 10.3  0.0  chr10             30099968 30100122 (15320745) C Merlin-N3_DR      DNA/Merlin             (14)    241      71  241866  
   218   16.1  6.9  3.3  chr10             30100107 30100164 (15320703) C DNA8-10_DR        DNA/hAT-Ac           (1807)   2211    2152  241867 *
  1511   15.2 10.3  0.6  chr10             30100119 30100430 (15320437) C HE1_DR1           SINE/tRNA-V-RTE        (17)    385      44  241868  
   276    8.3 27.1  0.0  chr10             30101262 30101309 (15319558) + Harbinger-N9_DR   DNA/PIF-Harbinger       425    485   (158)  241869  
   237   15.2  2.8  7.3  chr10             30101281 30101351 (15319516) + hAT-N35B_DR       DNA/hAT-Ac              856    923   (689)  241870 *
   243    8.4  0.0  0.0  chr10             30101297 30101367 (15319500) + ERV1-N3-I_DR      LTR/ERV1               3598   3668   (923)  241871  
   240   19.4  3.0  2.0  chr10             30101308 30101407 (15319460) C hAT-N202_DR       DNA/hAT-Tip100       (1690)    195      95  241872 *
   948   13.5  0.6  8.5  chr10             30101366 30101543 (15319324) + Harbinger-N9_DR   DNA/PIF-Harbinger       479    643     (0)  241873  
   568   17.4  1.9  4.6  chr10             30101654 30101810 (15319057) + Mariner-N18_DR    DNA/TcMar-ISRm11        187    339   (273)  241874  
  2199    8.9  0.0  1.0  chr10             30103220 30103525 (15317342) + CR1-42_DR         LINE/L2                3162   3464   (817)  241875  
   383   21.8  0.0  1.1  chr10             30103512 30103526 (15317341) C DNA9-3_DR         DNA/MULE-MuDR?       (5587)   5792    5779  241876 *
  4280   15.0  6.1  0.5  chr10             30103527 30104249 (15316618) + TDR13B            DNA                       1    763     (0)  241877  
   267   23.2  3.0  8.5  chr10             30104163 30104261 (15316606) C DNA9-3_DR         DNA/MULE-MuDR?       (6192)   5187    5094  241878 *
  2376   12.3  0.5  1.0  chr10             30104250 30104635 (15316232) + CR1-42_DR         LINE/L2                3458   3841   (440)  241879  
  1566   17.3 11.0  3.4  chr10             30104615 30104639 (15316228) C DNA8-28_DR        DNA/hAT              (3705)   3437    3333  241880 *
  2080    8.2 13.0  1.1  chr10             30104640 30104970 (15315897) + SINE2-4_DR        SINE/tRNA-V-RTE           1    370     (1)  241881  
  1566   17.3 11.0  3.4  chr10             30104971 30105052 (15315815) C DNA8-28_DR        DNA/hAT              (3705)   3332    2968  241880 *
  2399   12.2  4.6  2.2  chr10             30104980 30105414 (15315453) + CR1-42_DR         LINE/L2                3837   4281     (0)  241879  
  2562   10.9 14.9  1.7  chr10             30105508 30106022 (15314845) + TDR23             DNA                       1    582   (565)  241882  
   514   12.1 13.1  3.3  chr10             30106033 30106169 (15314698) + TDR23             DNA                     997   1146     (1)  241883  
   230   28.6  0.0  3.6  chr10             30106613 30106699 (15314168) + Zisupton-3_DR     DNA/Zisupton           4746   4829  (3126)  241884  
   217    3.6  0.0  1.8  chr10             30107097 30107153 (15313714) C hAT-N178B_DR      DNA/hAT-Ac           (1680)    203     148  241885 *
   259    1.7  3.4  1.7  chr10             30107104 30107162 (15313705) + DNA-6-N2_DR       DNA                     784    843  (4213)  241886  
   202   10.3  0.0  0.0  chr10             30107955 30107983 (15312884) + ANGEL             DNA/Kolobok              68     96   (213)  241887  
   220   17.1  0.0  4.3  chr10             30108053 30108101 (15312766) + DNA2-8_DR         DNA/CMC-EnSpm          1483   1529  (2878)  241888  
   202   18.9  0.0  5.7  chr10             30108101 30108154 (15312713) C EnSpm-8_DR        DNA/CMC-EnSpm        (1550)   7891    7841  241889 *
   566   16.9  3.4  0.0  chr10             30108155 30108272 (15312595) + DNA11TA1B_DR      DNA/CMC-EnSpm             2    123    (80)  241890  
   758    8.2  0.0  0.0  chr10             30108280 30108377 (15312490) C LOOPERN5_DR       DNA/PiggyBac            (0)   1237    1140  241891  
   239   33.7  1.0  0.0  chr10             30108378 30108475 (15312392) C EnSpm-N40_DR      DNA/CMC-EnSpm        (1972)   3422    3324  241892 *
   701   14.2  4.2  0.0  chr10             30108378 30108399 (15312468) C LOOPER-N5B_DR     DNA/Kolobok-T2          (0)   1540    1416  241893 *
  1279   11.3  2.0  0.0  chr10             30108396 30108590 (15312277) C TDR19C            DNA/hAT-Charlie       (197)    199       1  241894  
  1309   14.5  2.3 16.7  chr10             30108595 30108901 (15311966) C LOOPERN5_DR       DNA/PiggyBac          (126)   1111     843  241891  
   224   17.9  1.5  1.5  chr10             30108872 30108939 (15311928) + CryptonV-3_DR     DNA/Crypton-V           913    980 (22473)  241895 *
   268   18.4  5.7  1.1  chr10             30108886 30108899 (15311968) + Zisupton-6_DR     DNA/Zisupton           8931   8948 (13168)  241896  
  3595    8.4  1.9  0.4  chr10             30108900 30109438 (15311429) C Mariner-N38_DR    DNA/TcMar-Tc1           (0)    547       1  241897  
   513   18.6 16.1  5.7  chr10             30109439 30109469 (15311398) + Zisupton-6_DR     DNA/Zisupton           9182   9234 (12882)  241898 *
  4707   13.2  3.7  2.8  chr10             30109441 30110279 (15310588) C LOOPERN5_DR       DNA/PiggyBac          (391)    846       1  241891  
   232   19.7  1.6  0.0  chr10             30110280 30110340 (15310527) + DNA11TA1_DR       DNA/CMC-EnSpm           137    198     (5)  241899 *
   247    2.0  2.0  0.0  chr10             30110325 30110375 (15310492) C Mariner-N5B_DR    DNA/TcMar            (9038)    406     355  241900 *
   277   27.3  6.4  4.8  chr10             30110361 30110386 (15310481) + EnSpm-N1_DR       DNA/CMC-EnSpm           737    939  (1587)  241901  
   720   19.8  5.2  1.1  chr10             30110387 30110560 (15310307) + ANGEL             DNA/Kolobok             129    309     (0)  241902  
   434   19.9  3.1  4.8  chr10             30112010 30112136 (15308731) C TDR7              DNA                     (1)    540     416  241903  
   768    9.1  1.8  0.0  chr10             30112152 30112261 (15308606) + hAT-N115_DR       DNA/hAT                 197    308   (821)  241904 *
  1827   17.1  8.0 15.1  chr10             30112260 30112900 (15307967) C DNA-6-N3_DR       DNA/IS3EU             (156)   1322     722  241905  
  2884    9.8  5.0  2.8  chr10             30112919 30113402 (15307465) + hAT-N38_DR        DNA/hAT-hAT6            335    828   (201)  241906  
   365    1.0  1.0  1.0  chr10             30113435 30113538 (15307329) + (TAA)n            Simple_repeat             2    105     (0)  241907  
   272    6.1  0.0 10.8  chr10             30113481 30113572 (15307295) + hAT-N178B_DR      DNA/hAT-Ac              138    220  (1663)  241908 *
   216   24.4  0.0  0.0  chr10             30114575 30114619 (15306248) + (CGGA)n           Simple_repeat             4     48     (0)  241909  
  1952    9.9  0.3  3.6  chr10             30114621 30114935 (15305932) C TC1DR2            DNA/TcMar-Tc1         (409)    467     163  241910  
  7256    5.8  4.9  0.2  chr10             30114937 30115921 (15304946) + Mariner-N23_DRe   DNA/TcMar-ISRm11          1   1031     (0)  241911  
   863   12.2  3.1  1.9  chr10             30115924 30116082 (15304785) C TC1DR2            DNA/TcMar-Tc1         (715)    161       1  241910  
   304   16.1  0.0  0.0  chr10             30116083 30116144 (15304723) C EnSpm-N61_DR      DNA/CMC-EnSpm        (1747)   2386    2325  241912 *
   868    7.4  0.0  0.0  chr10             30116094 30116241 (15304626) + (TGGA)n           Simple_repeat             3    150     (0)  241913  
   281   19.8  4.9  0.0  chr10             30116183 30116263 (15304604) C Harbinger3_DR     DNA/PIF-Harbinger    (1497)   2102    2018  241914 *
   987   20.1 16.4  5.9  chr10             30116591 30117066 (15303801) C hAT-N88_DR        DNA/hAT-Ac             (47)    535      13  241915  
   323   17.9  4.3  4.3  chr10             30117349 30117465 (15303402) + Polinton-1_DR     DNA/Maverick          17064  17180  (1305)  241916 *
   513   14.8  7.0  0.7  chr10             30117387 30117511 (15303356) + Zisupton-6_DR     DNA/Zisupton           9377   9510 (12606)  241917  
   698   16.6 16.8  1.3  chr10             30117512 30117707 (15303160) + ANGEL             DNA/Kolobok               1    226    (83)  241918  
   358   21.4 21.1  1.5  chr10             30117580 30117750 (15303117) C TE-X-13_DR        Unknown              (1100)   1325    1122  241919 *
   488   21.1 13.1  3.7  chr10             30117708 30117731 (15303136) + DNA2-8_DR         DNA/CMC-EnSpm          1498   1737  (2670)  241920  
   201   17.4  2.2  0.0  chr10             30117712 30117757 (15303110) C EnSpm-17_DR       DNA/CMC-EnSpm        (6521)   2755    2709  241921 *
   270   16.6  8.1  2.6  chr10             30118405 30118478 (15302389) C ASAT_CY           Satellite              (85)    177     100  241922  
   239   14.9  5.6  2.2  chr10             30118821 30118909 (15301958) C TDR9              DNA                    (98)    110      19  241923 *
  2986   13.2  6.5 24.8  chr10             30118848 30119351 (15301516) + Merlin-1_DR       DNA/Merlin             4329   5198  (5329)  241924  
  3589    6.7  1.8  1.6  chr10             30119352 30119897 (15300970) + Mariner-N38_DR    DNA/TcMar-Tc1             1    547     (0)  241925  
   346   22.8  0.0  4.5  chr10             30119898 30119946 (15300921) C Helitron-N3_DR    RC/Helitron          (1480)   1536    1492  241926 *
  2986   13.2  6.5 24.8  chr10             30119898 30119923 (15300944) + Merlin-1_DR       DNA/Merlin             5199   5246  (5281)  241924  
  2549   13.8  4.5 25.3  chr10             30120228 30121043 (15299824) + Rex1-54_DR        LINE/Rex-Babar          857   1537     (1)  241927  
   211   25.0  7.8  2.1  chr10             30121535 30121624 (15299243) + CryptonV-N5_DR    DNA/Crypton-V         16055  16149  (8388)  241928 *
   228   11.9  0.0  0.0  chr10             30121590 30121631 (15299236) + Helitron-2_DR     RC/Helitron           23639  23680  (3732)  241929  
   206   11.1  0.0  4.4  chr10             30121593 30121639 (15299228) C EnSpm-21_DR       DNA/CMC-EnSpm        (2823)   6327    6283  241930 *
   205   18.2  3.6  0.0  chr10             30121632 30121644 (15299223) C Merlin-1_DR       DNA/Merlin           (3008)   7519    7463  241931 *
  1065   14.1  1.6  1.0  chr10             30121868 30122061 (15298806) + DNA11TA1B_DR      DNA/CMC-EnSpm             8    202     (1)  241932  
  6176   10.0 15.6  0.6  chr10             30122206 30123288 (15297579) C DNA-X-4_DR        DNA                     (0)   1245       1  241933  
   270   10.3  0.9  0.4  chr10             30124734 30124869 (15295998) + (TAAA)n           Simple_repeat             1    136     (0)  241934 *
  1904   17.4 14.1  1.4  chr10             30124807 30124869 (15295998) C Merlin-1_DR       DNA/Merlin           (8290)   2237    1723  241935  
  2154   12.7 16.1  1.6  chr10             30124870 30125348 (15295519) + Mariner-N38_DR    DNA/TcMar-Tc1             1    547     (0)  241936  
  1904   17.4 14.1  1.4  chr10             30125349 30125359 (15295508) C Merlin-1_DR       DNA/Merlin           (8290)   1722    1616  241935  
   933   12.5  0.0  0.0  chr10             30126351 30126494 (15294373) + TDR2              DNA/TcMar-Tc1           740    883    (54)  241937 *
  5039    9.5  8.5  2.2  chr10             30126489 30127304 (15293563) C TDR2              DNA/TcMar-Tc1          (30)    907      42  241938  
   437   23.8  3.5  0.0  chr10             30128125 30128267 (15292600) + DNA-N45_DR        DNA/CMC-EnSpm           165    312   (401)  241939 *
   458   11.3  6.2  0.0  chr10             30128173 30128269 (15292598) + hAT-N21_DR        DNA/hAT-Charlie        1663   1765    (81)  241940 *
  1009   13.2  2.0  4.7  chr10             30128184 30128247 (15292620) + Merlin-1_DR       DNA/Merlin             1063   1121  (9406)  241941  
  3697    9.7  0.8  0.4  chr10             30128248 30128775 (15292092) + TE-X-1B_DR        DNA                       1    530   (879)  241942  
   294   12.5  4.7  0.8  chr10             30129063 30129191 (15291676) + EnSpm-22N2_DR     DNA/CMC-EnSpm          2262   2395  (3152)  241943 *
   513   12.3  0.0  2.6  chr10             30129087 30129219 (15291648) C DNA7-N1_DR        DNA/Zisupton         (9142)   1275    1179  241944  
   334   10.8  3.2  2.4  chr10             30129095 30129108 (15291759) + EnSpm-N17_DR      DNA/TcMar              1903   1943  (3250)  241945 *
   397    2.4  0.0  0.0  chr10             30129109 30129192 (15291675) C Mariner-N5C_DR    DNA/TcMar            (5611)   2310    2227  241946  
   303   10.0  2.7  1.8  chr10             30129121 30129232 (15291635) C EnSpm-N37_DR      DNA/CMC-EnSpm        (2327)   4320    4208  241947 *
   334   10.8  3.2  2.4  chr10             30129193 30129217 (15291650) + EnSpm-N17_DR      DNA/TcMar              1944   2026  (3167)  241945  
   265   18.4  1.4  5.1  chr10             30129218 30129237 (15291630) C Harbinger1_DR     DNA/PIF-Harbinger    (1586)   2875    2738  241948  
  1782   17.3  5.9  9.1  chr10             30129537 30129694 (15291173) + EnSpm-15_DR       DNA/CMC-EnSpm          8838   9362  (2091)  241949  
  2085   11.1  1.3  6.0  chr10             30129695 30130077 (15290790) C SINE2-3_DR        SINE/tRNA-V-RTE         (2)    366       1  241950  
   260   33.7  0.0  0.0  chr10             30130078 30130105 (15290762) C EnSpm-N44_DR      DNA/CMC-EnSpm        (3230)   5422    5395  241951  
   224   24.1  1.1  0.0  chr10             30130098 30130184 (15290683) + (CCAA)n           Simple_repeat             3     90     (0)  241952 *
   503   10.5  7.9  0.0  chr10             30131026 30131101 (15289766) + hAT-N175_DR       DNA/hAT-hAT5              1     82   (628)  241953  
   211   18.1  4.8 14.3  chr10             30131126 30131209 (15289658) + hAT-N175_DR       DNA/hAT-hAT5            136    212   (498)  241954  
   251   16.3  0.0  0.0  chr10             30131210 30131252 (15289615) C hAT-N88_DR        DNA/hAT-Ac              (0)    582     540  241955  
   302   18.8  0.0  0.0  chr10             30131263 30131303 (15289564) C hAT-N155B_DR      DNA/hAT-Tip100          (0)    523     483  241956  
  7166   10.0  5.9  1.7  chr10             30131304 30132452 (15288415) + TDR22             DNA                       1   1197    (58)  241957  
  1302   14.1 20.5  2.8  chr10             30132460 30132766 (15288101) C hAT-N154_DR       DNA/hAT-Tip100         (39)   1356     997  241958  
  1164   11.5  2.1  2.1  chr10             30132778 30132963 (15287904) C hAT-N154_DR       DNA/hAT-Tip100        (765)    630     445  241958  
   519   27.4 10.2  0.9  chr10             30133663 30133688 (15287179) + EnSpm-8_DR        DNA/CMC-EnSpm          7654   7808  (1633)  241959  
   646   17.9 27.9  1.3  chr10             30133689 30133932 (15286935) + ANGEL             DNA/Kolobok               1    308     (1)  241960  
   519   27.4 10.2  0.9  chr10             30133933 30133957 (15286910) + EnSpm-8_DR        DNA/CMC-EnSpm          7809   7975  (1466)  241959  
   456   12.2  3.4  0.0  chr10             30134475 30134498 (15286369) + Harbinger-N17_DR  DNA/PIF-Harbinger       260    411  (1234)  241961  
   502    5.0  0.8  2.5  chr10             30134499 30134621 (15286246) + hAT-N134B_DR      DNA/hAT?                692    812   (114)  241962  
   479   16.6  0.0  0.0  chr10             30134501 30134511 (15286356) + Helitron-4_DR     RC/Helitron           11792  11861 (20007)  241963 *
   565    2.6  1.7  2.5  chr10             30134512 30134631 (15286236) C EnSpm-N34_DR      DNA/CMC-EnSpm         (585)    505     387  241964 *
   632    8.9  0.0  4.1  chr10             30134529 30134656 (15286211) + DNA7-N1_DR        DNA/Zisupton           9215   9337  (1080)  241965  
   214   20.5  1.8  4.3  chr10             30134622 30134639 (15286228) + EnSpm-N37_DR      DNA/CMC-EnSpm          4172   4332  (2315)  241966 *
   389   23.4  0.0  6.1  chr10             30134657 30134697 (15286170) C hAT-13_DR         DNA/hAT-Tip100        (303)   2495    2337  241967 *
  1208   10.7  0.5  0.5  chr10             30134687 30134874 (15285993) + TDR12             DNA                      55    242     (0)  241968  
  5981    8.4  4.8  2.5  chr10             30134941 30135856 (15285011) + TDR2              DNA/TcMar-Tc1             1    937     (0)  241969  
   519   16.5  1.9  0.0  chr10             30137042 30137144 (15283723) + LOOPERN6B_DR      DNA/Kolobok-T2?          27    131   (665)  241970  
  1507   16.0 10.0  2.3  chr10             30137169 30137487 (15283380) + Kolobok-N2B_DR    DNA/Kolobok-T2            1    343   (847)  241971  
   846   14.7 15.9  0.0  chr10             30137488 30137657 (15283210) C SINE2-5_DR        SINE/tRNA-V-RTE        (85)    197       1  241972  
   752   20.7  4.6  1.9  chr10             30137658 30137687 (15283180) + EnSpm-15_DR       DNA/CMC-EnSpm          9226   9391  (2063)  241973  
   529   14.9  0.0  1.1  chr10             30137673 30137760 (15283107) + LOOPERN6_DR       DNA/Kolobok-T2?        1265   1351     (0)  241974 *
  2660   14.7  2.1  3.2  chr10             30138560 30139036 (15281831) C DNA25TWA2_DR      DNA                   (330)    472       1  241975  
   943    8.6  9.2  0.0  chr10             30139037 30139188 (15281679) C hAT-N22_DR        DNA/hAT-Ac           (1572)    166       1  241976  
  3051   13.7 21.2  0.1  chr10             30139302 30139939 (15280928) + TDR13             DNA                       1    772     (0)  241977  
   968    6.8  5.7  8.8  chr10             30140036 30140211 (15280656) C EnSpm-3N1_DR      DNA/CMC-EnSpm          (11)    172       2  241978  
   292    8.3  5.7  4.5  chr10             30140239 30140326 (15280541) C P-1_DR            DNA/P                (2335)   7633    7545  241979  
   211   14.6  3.2  5.4  chr10             30140244 30140254 (15280613) C hAT-N194_DR       DNA/hAT-Charlie       (115)   1687    1599  241980 *
   337   10.1  1.2  1.2  chr10             30140255 30140334 (15280533) + Helitron-N3B_DR   RC/Helitron            5065   5144  (1460)  241981  
   294    8.6  3.1  3.1  chr10             30140256 30140351 (15280516) C hAT-N31_DR        DNA/hAT-Ac           (1257)    205     110  241982 *
   395    9.1  2.3  0.0  chr10             30140271 30140358 (15280509) + Zisupton-7_DR     DNA/Zisupton           4779   4868 (12214)  241983  
   325   18.2  4.5  0.9  chr10             30140359 30140379 (15280488) + EnSpm-6N1_DR      DNA/CMC-EnSpm          6525   6637  (2599)  241984  
   234   30.6  5.5  0.9  chr10             30140430 30140443 (15280424) + Kolobok-N10_DR    DNA/Kolobok             530    639     (0)  241985  
   321   24.2  7.7  0.0  chr10             30140444 30140534 (15280333) C ANGEL             DNA/Kolobok           (211)     98       1  241986  
   284   15.4  1.9  0.0  chr10             30140489 30140540 (15280327) C DNA2-16_DR        DNA                  (7957)  10094   10042  241987 *
  2343    7.6 10.5  3.4  chr10             30140997 30141433 (15279434) C Mariner-N38_DR    DNA/TcMar-Tc1           (1)    546      80  241988  
  2136   11.0 20.2  1.5  chr10             30141434 30141519 (15279348) C Helitron-N3_DR    RC/Helitron           (944)   2068    1522  241989  
  1063   14.9  3.8  3.4  chr10             30141496 30141736 (15279131) + DNA-N15_DR        DNA                      16    445   (888)  241990 *
  1739   12.6  2.6  0.7  chr10             30141742 30142012 (15278855) + TDR4              DNA                      26    301     (0)  241991  
   296   18.7  2.5  7.8  chr10             30142013 30142054 (15278813) C DNA-8-1_DR        DNA/hAT-Ac            (422)    910     873  241992  
  1649    7.6  0.8  0.0  chr10             30142075 30142311 (15278556) C TDR17             DNA/Sola-1              (8)    240       2  241993  
   273   12.2  0.0 13.4  chr10             30142353 30142428 (15278439) + DNA11TA1B_DR      DNA/CMC-EnSpm            62    128    (75)  241994  
  1302    9.4  0.0  0.0  chr10             30142432 30142611 (15278256) + HATN8_DR          DNA/Zisupton              6    185    (70)  241995  
   222   15.6  2.2  0.0  chr10             30142619 30142663 (15278204) C EnSpm-N37_DR      DNA/CMC-EnSpm        (6258)    389     344  241996 *
   442   14.0 19.4  0.0  chr10             30142628 30142720 (15278147) + TDR17B            DNA/Sola-1              493    603   (943)  241997  
   231    9.5  0.0  4.8  chr10             30142752 30142795 (15278072) C DNA-N15_DR        DNA                   (363)     42       1  241998  
   269   12.0  4.3  4.3  chr10             30143473 30143559 (15277308) C Polinton-1N1_DR   DNA/Maverick          (490)  14979   14745  241999  
   535    5.5  0.0  0.7  chr10             30143560 30143707 (15277160) + (TTATA)n          Simple_repeat             5    151     (0)  242000  
  2374   14.1  4.0  3.3  chr10             30144578 30145033 (15275834) C Copia-11_DR-LTR   LTR/Gypsy?             (12)    459       1  242001  
   388   10.1  2.0  1.0  chr10             30145105 30145204 (15275663) C DNA-6-N2_DR       DNA                   (742)   4314    4214  242002  
   310   15.2  2.6  1.7  chr10             30145111 30145224 (15275643) C DNA-1-7_DR        DNA/PIF-Harbinger     (652)    786     672  242003 *
   377   14.6  2.1  6.6  chr10             30145155 30145354 (15275513) + (TTA)n            Simple_repeat             1    191     (0)  242004  
   270    9.9  0.0  8.4  chr10             30145288 30145364 (15275503) + DNA-TA-4_DR       DNA/TcMar              6078   6148  (3647)  242005 *
   224   20.4 10.7  0.0  chr10             30145442 30145544 (15275323) + ENSPM-6_DR        DNA/CMC-EnSpm         27295  27408  (5208)  242006 *
   480   14.0 22.3  0.1  chr10             30145461 30145662 (15275205) C DNA-1-7_DR        DNA/PIF-Harbinger     (546)    892     670  242007  
   468   14.2  0.2 20.9  chr10             30145553 30145687 (15275180) + (TTA)n            Simple_repeat             1    185   (156)  242008 *
   362   16.3  6.6  2.6  chr10             30145688 30145870 (15274997) C DNA-1-7_DR        DNA/PIF-Harbinger     (580)    858     669  242009  
   468   14.2  0.2 20.9  chr10             30145871 30145982 (15274885) + (TTA)n            Simple_repeat           186    341     (0)  242008  
   440   20.4  8.0  0.6  chr10             30145891 30145939 (15274928) C EnSpm-N37_DR      DNA/CMC-EnSpm        (6088)    559     385  242010 *
   601   11.7  0.0  2.7  chr10             30145940 30146053 (15274814) + MuDR-2_DR         DNA/MULE-MuDR         18828  18938  (4995)  242011  
   271   14.8  0.6 37.3  chr10             30145942 30145996 (15274871) C DNA-TA-4_DR       DNA/TcMar            (5082)   4713    4651  242012 *
   403   12.1  0.0  3.0  chr10             30145997 30146064 (15274803) + Helitron-N4_DR    RC/Helitron             488    553   (610)  242013  
   349   28.5  9.3  6.1  chr10             30146006 30146045 (15274822) C CryptonV-N5_DR    DNA/Crypton-V       (20065)   4472    4275  242014 *
   392   18.6  2.2  3.4  chr10             30146036 30146124 (15274743) C hAT-N127_DR       DNA/hAT-Charlie      (3171)   7145    7058  242015 *
   752   14.8  3.8 19.8  chr10             30146046 30146307 (15274560) + TDR17B            DNA/Sola-1              406    632   (914)  242016  
   271   14.8  0.6 37.3  chr10             30146065 30146124 (15274743) C DNA-TA-4_DR       DNA/TcMar            (5082)   4650    4580  242012 *
   817   12.9 26.4  0.0  chr10             30146126 30146318 (15274549) C HE1_DR1           SINE/tRNA-V-RTE        (27)    375     132  242017  
   241   17.7 18.0  3.1  chr10             30146221 30146331 (15274536) C EnSpm-N44_DR      DNA/CMC-EnSpm        (3065)   5587    5461  242018 *
   544   19.1 11.8  0.0  chr10             30146288 30146423 (15274444) + ZFERV-2N2-I_DR    LTR/ERV1               5755   5906  (1541)  242019 *
   846    9.7  0.0  0.0  chr10             30146311 30146423 (15274444) + DNA8-17_DR        DNA/hAT-Tip100         1551   1663   (150)  242020  
   840   12.7  3.7  0.0  chr10             30146424 30146444 (15274423) + hAT-N137_DR       DNA/hAT-Ac             2589   2727   (844)  242021  
   751   16.2  2.4  2.4  chr10             30146445 30146474 (15274393) C Mariner-N2_DR     DNA/TcMar            (2538)   1428    1265  242022  
   235   27.3  0.0  1.3  chr10             30147437 30147514 (15273353) C EnSpm-N13_DR      DNA/CMC-EnSpm        (4396)  17753   17677  242023 *
   380   28.1  8.9  0.5  chr10             30147447 30147510 (15273357) C Helitron-N3B_DR   RC/Helitron           (866)   5738    5545  242024  
   383   22.6  3.5  0.0  chr10             30147511 30147625 (15273242) C hAT-N21B_DR       DNA/hAT-Ac             (82)   1219    1101  242025  
   444    9.3  0.0 22.8  chr10             30147699 30147795 (15273072) C DNA8-17_DR        DNA/hAT-Tip100        (411)   1402    1324  242026  
   371   18.4  6.6  0.0  chr10             30147736 30147811 (15273056) + EnSpm-N48B_DR     DNA/CMC-EnSpm          2575   2655  (4304)  242027 *
   334   24.0  2.4 14.2  chr10             30147796 30147824 (15273043) C SAT-26B_DR        Satellite              (91)    702     590  242028 *
  2157   11.4 21.5  1.1  chr10             30147798 30148315 (15272552) C hAT-N69_DR        DNA/hAT-Ac             (80)   1193     570  242029  
  2717    8.7  0.0  0.8  chr10             30148316 30148684 (15272183) C DIRS-4N1_DR       LTR/Ngaro               (0)   4462    4097  242030 *
  3301   11.2  3.2  5.8  chr10             30148672 30149256 (15271611) C hAT-N69_DR        DNA/hAT-Ac            (702)    571       1  242031  
   522   14.5 23.4  0.0  chr10             30149257 30149378 (15271489) + EnSpm-N28_DR      DNA/CMC-EnSpm            15    165   (192)  242032  
   427   20.6  4.4  8.5  chr10             30149317 30149387 (15271480) C CryptonV-3_DR     DNA/Crypton-V       (22258)   1195    1043  242033 *
   430   15.3  3.4  3.4  chr10             30149388 30149475 (15271392) C hAT-N21B_DR       DNA/hAT-Ac            (353)    948     861  242025  
   373   18.3  3.7  3.7  chr10             30149391 30149498 (15271369) C DNAX-25_DR        DNA/Zisupton         (1469)   1958    1851  242034 *
   604   21.7  4.4  4.4  chr10             30149498 30149523 (15271344) + DIRS-1D-LTR_DR    LTR/Ngaro               179    204   (397)  242035  
  2820    3.4  3.1  0.0  chr10             30149524 30149878 (15270989) + SINE2-3_DR        SINE/tRNA-V-RTE           1    366     (2)  242036  
   275   26.0  1.4  0.0  chr10             30150003 30150075 (15270792) C Harbinger-N19_DR  DNA/PIF-Harbinger     (549)     74       1  242037  
   262    2.7  0.0 10.5  chr10             30150585 30150597 (15270270) + hAT-N164_DR       DNA/hAT-Tip100          825    833  (1207)  242038  
  2228   12.8  4.4 14.6  chr10             30150598 30151190 (15269677) + Mariner-N38_DR    DNA/TcMar-Tc1             1    540     (7)  242039  
   696    9.4  0.0  0.0  chr10             30151357 30151452 (15269415) + TC1DR3            DNA/TcMar-Tc1            12    107  (1118)  242040  
  2416   11.5  0.9  0.0  chr10             30151453 30151801 (15269066) + TC1DR3            DNA/TcMar-Tc1           874   1225     (0)  242041  
   200    0.0  0.0  0.0  chr10             30152023 30152047 (15268820) C DNA8-26_DR        DNA                  (3095)   1435    1411  242042 *
   241   27.5  1.1  1.1  chr10             30152045 30152136 (15268731) + Mariner-6_DR      DNA/TcMar-Tc1           279    370  (1259)  242043 *
   264   22.9  5.1  7.5  chr10             30152125 30152261 (15268606) C hAT-N21B_DR       DNA/hAT-Ac            (464)    837     704  242025  
   226   28.7  0.9  1.8  chr10             30152137 30152154 (15268713) C Merlin-1_DR       DNA/Merlin           (8049)   2478    2370  242044 *
  1480   11.7 28.8  0.6  chr10             30152876 30153254 (15267613) C Kolobok-N5_DR     DNA/Kolobok-T2?         (0)    485       1  242045  
  2497    6.5 34.5  0.7  chr10             30153481 30153996 (15266871) + TDR1              DNA/TcMar-Tc1             1    689   (547)  242046  
  2123   13.5  2.5  2.8  chr10             30154024 30154388 (15266479) C Kolobok-4N1_DR    DNA/Kolobok-T2       (1205)    464     101  242047  
  2832    7.5  1.3  0.0  chr10             30155138 30155510 (15265357) + TC1DR3            DNA/TcMar-Tc1             1    378   (847)  242048  
  1516    9.1  1.3  3.6  chr10             30155499 30155726 (15265141) + TE-X-18_DR        DNA                      27    249     (0)  242049 *
   991   28.5  4.6  1.5  chr10             30155739 30156066 (15264801) + DNA-N19_DR        DNA                     244    581    (82)  242050  
   864   17.1  8.8  0.5  chr10             30156078 30156247 (15264620) C LTR-11_DR-LTR     LTR                     (7)    186       3  242051  
  1099   18.2  0.5  0.5  chr10             30156294 30156486 (15264381) C LTR-11_DR-LTR     LTR                     (0)    193       1  242052  
   330   30.6 13.9  0.6  chr10             30156666 30156816 (15264051) + LTR-11_DR-LTR     LTR                       4    174    (19)  242053  
   422   28.9  4.1  2.3  chr10             30157142 30157309 (15263558) + LTR-11_DR-LTR     LTR                       1    171    (22)  242054  
   301   29.8  0.0  0.0  chr10             30157310 30157393 (15263474) + LTR-11_DR-LTR     LTR                       2     85   (108)  242055  
   812   16.8  0.0  5.4  chr10             30157398 30157554 (15263313) + Harbinger-N31B_DR DNA/PIF-Harbinger       160    308   (373)  242056  
  1395   10.6  0.0  6.5  chr10             30157558 30157770 (15263097) C TDR19C            DNA/hAT-Charlie         (1)    395     196  242057 *
  1449   14.4 13.5  1.5  chr10             30157764 30158060 (15262807) + Harbinger-N31B_DR DNA/PIF-Harbinger       301    632    (49)  242058  
   287   29.8  1.9  1.9  chr10             30158062 30158167 (15262700) + Gypsy91-LTR_DR    LTR/Gypsy                 1    106   (188)  242059  
  2453   11.4  0.1 36.0  chr10             30158272 30159040 (15261827) + Kolobok-N2B_DR    DNA/Kolobok-T2            1    566   (624)  242060  
   989   15.6 31.6  0.3  chr10             30159045 30159275 (15261592) C Kolobok-N2A_DR    DNA/Kolobok-T2        (880)    475     173  242061  
   330    9.8  3.9  0.0  chr10             30159283 30159333 (15261534) + Kolobok-N2C_DR    DNA/Kolobok-T2         1042   1094    (24)  242062  
   200   13.9  0.0  0.0  chr10             30159346 30159381 (15261486) + LTR-11_DR-I       LTR                       1     36     (7)  242063  
   562   14.4  0.0  1.0  chr10             30159420 30159529 (15261338) + hATN4B_DR         DNA/hAT-Charlie           4     89   (109)  242064  
   410   16.1 22.3  0.0  chr10             30159437 30159548 (15261319) C hAT-N127_DR       DNA/hAT-Charlie      (4307)   6009    5873  242065 *
   265    3.5  0.0  0.0  chr10             30159606 30159634 (15261233) C hATN4B_DR         DNA/hAT-Charlie       (160)     38      10  242066  
  2071   13.4  1.3  9.4  chr10             30160440 30160900 (15259967) C HATN1_DR          DNA/hAT                 (0)    427       1  242067  
  1088   12.3 11.3  5.3  chr10             30161018 30161248 (15259619) C hAT-N137_DR       DNA/hAT-Ac            (348)   3223    2980  242068 *
  2004   12.0 12.3  3.3  chr10             30161056 30161444 (15259423) C HarbingerN7_DR    DNA/PIF-Harbinger      (55)    423       1  242069  
   247   29.0  1.9  2.9  chr10             30161454 30161556 (15259311) C ASAT_CY           Satellite             (104)    158      57  242070  
   328   14.3  0.0  0.0  chr10             30162057 30162126 (15258741) C DNA9-3_DR         DNA/MULE-MuDR?       (1315)  10064    9995  242071 *
   457   17.8  8.8  1.0  chr10             30162104 30162194 (15258673) C Merlin-2_DR       DNA/Merlin           (8996)   4925    4828  242072  
   231   21.4  0.0 16.5  chr10             30162123 30162200 (15258667) + Gypsy152B-LTR_DR  LTR/Gypsy                54    168   (755)  242073 *
  4837   10.2  9.7  0.7  chr10             30162124 30162895 (15257972) C TC1DR3            DNA/TcMar-Tc1           (4)   1221     381  242074  
   331   23.3  3.0  7.8  chr10             30163736 30163870 (15256997) + hAT-N142_DR       DNA/hAT?                322    450   (986)  242075 *
   907   12.6  1.4  0.7  chr10             30163777 30163920 (15256947) + hAT-N167B_DR      DNA/hAT-Charlie        1224   1368   (205)  242076 *
  1447   12.6  3.5  0.0  chr10             30163796 30164025 (15256842) C SINE2-4_DR        SINE/tRNA-V-RTE         (0)    371     134  242077  
   786   18.1 10.7  0.4  chr10             30163845 30164049 (15256818) + hAT-N138B_DR      DNA/hAT-Ac             1091   1316   (133)  242078 *
   293   13.7  4.2  8.7  chr10             30164350 30164445 (15256422) + DNA9-3_DR         DNA/MULE-MuDR?         1767   1858  (9521)  242079  
   567   28.2  1.4  1.4  chr10             30164696 30164839 (15256028) C CryptonV-N5_DR    DNA/Crypton-V       (20498)   4039    3896  242080 *
  1089   19.3  2.0 13.5  chr10             30164730 30165083 (15255784) C HE1_DR1           SINE/tRNA-V-RTE        (15)    387      70  242081  
   232   19.9 17.5  1.4  chr10             30165180 30165362 (15255505) + hAT-N122_DR       DNA/hAT-Ac              334    545    (32)  242082 *
   328   27.4  3.3  4.1  chr10             30165325 30165446 (15255421) C DNA6-6_DR         DNA                  (4044)   7237    7117  242083 *
   659   21.6 28.7  2.4  chr10             30165339 30165370 (15255497) + hAT-N137_DR       DNA/hAT-Ac             2311   2566  (1005)  242084  
   906   17.3 11.5  6.9  chr10             30165371 30165649 (15255218) C EnSpm-N48B_DR     DNA/CMC-EnSpm        (4318)   2641    2351  242085  
   659   21.6 28.7  2.4  chr10             30165650 30165666 (15255201) + hAT-N137_DR       DNA/hAT-Ac             2567   2722   (849)  242084  
   234   14.2  4.5  4.5  chr10             30166486 30166506 (15254361) + DNA-TA-4_DR       DNA/TcMar              6045   6111  (3684)  242086  
   351   11.1  2.4  0.0  chr10             30166507 30166623 (15254244) + (TTA)n            Simple_repeat             3    122     (0)  242087  
   234   14.2  4.5  4.5  chr10             30166624 30166642 (15254225) + DNA-TA-4_DR       DNA/TcMar              6112   6181  (3614)  242086  
   289    3.9  1.3  1.3  chr10             30166711 30166789 (15254078) + DNA-1-7_DR        DNA/PIF-Harbinger       667    745   (693)  242088 *
   331    5.6  4.1  1.8  chr10             30166766 30166913 (15253954) + (TAAA)n           Simple_repeat             1    151     (0)  242089  
   292   22.7  0.0  0.0  chr10             30166981 30166995 (15253872) C DNA-1-7_DR        DNA/PIF-Harbinger     (554)    884     812  242090  
   316   15.5  0.0  0.0  chr10             30166996 30167053 (15253814) + (ATG)n            Simple_repeat             2     59     (0)  242091  
   639   12.1  0.0  1.7  chr10             30167159 30167334 (15253533) + (TAA)n            Simple_repeat             1    173     (0)  242092  
   262   16.1  1.0  7.9  chr10             30167168 30167370 (15253497) + DNA-1-7_DR        DNA/PIF-Harbinger       617    806   (632)  242093 *
   235   15.4  0.0 14.2  chr10             30167440 30167560 (15253307) C DNA-6-N2_DR       DNA                  (4165)    891     786  242094 *
   657   10.1  0.0  1.8  chr10             30167460 30167631 (15253236) + (TAA)n            Simple_repeat             2    170     (0)  242095  
   288   13.3  0.0  4.1  chr10             30167522 30167549 (15253318) + DNA-1-7_DR        DNA/PIF-Harbinger       665    734   (704)  242096 *
   335    8.7  3.3  0.0  chr10             30167550 30167641 (15253226) C DNA-6-N2_DR       DNA                  (4185)    871     777  242097  
   288   13.3  0.0  4.1  chr10             30167642 30167667 (15253200) + DNA-1-7_DR        DNA/PIF-Harbinger       735    806   (632)  242096  
   240    0.0  0.0  0.0  chr10             30167752 30167804 (15253063) C DNA-6-N2_DR       DNA                   (770)   4286    4234  242098  
   275    0.0  1.5  0.0  chr10             30167805 30167872 (15252995) C DNA-6-N2_DR       DNA                   (750)   4306    4238  242098  
   438   17.7 15.9  1.4  chr10             30168102 30168175 (15252692) C EnSpm-N37_DR      DNA/CMC-EnSpm        (6037)    610     395  242099 *
   454    5.7  0.0  0.0  chr10             30168121 30168226 (15252641) C DNA-6-N2_DR       DNA                   (744)   4312    4207  242098 *
   651    8.7  7.8  0.0  chr10             30168176 30168290 (15252577) C DNA-TA-4_DR       DNA/TcMar            (5087)   4708    4585  242100  
   251   20.1  2.1  9.2  chr10             30168212 30168304 (15252563) C CryptonV-1_DR     DNA/Crypton-V       (15174)   2699    2613  242101 *
   246    3.6  3.6  0.0  chr10             30168285 30168339 (15252528) C ENSPM-6_DR        DNA/CMC-EnSpm        (4247)  28369   28313  242102 *
   383   17.8  0.0  0.0  chr10             30168338 30168410 (15252457) + DNA-1-7_DR        DNA/PIF-Harbinger       821    893   (545)  242103  
   255   11.9  1.3 10.1  chr10             30168357 30168431 (15252436) C hAT-N178B_DR      DNA/hAT-Ac           (1688)    195     127  242104 *
```
