## Supplementary Data 1 for "A genomic portrait of zebrafish transposable elements and their spatiotemporal embryonic expression": danRer11.nonalt.fa.out (part 39 of 591)

```
   230   19.1  0.0  0.0  chr10             30168411 30168421 (15252446) C DNA-6-N2_DR       DNA                   (768)   4288    4205  242105 *
   200   21.1  0.0  0.0  chr10             30168981 30169018 (15251849) C SAT-26_DR         Satellite            (2251)   1632    1595  242106  
   656   20.9  9.6  3.0  chr10             30169049 30169078 (15251789) C DNA2-13_DR        DNA                   (686)   5212    5171  242107  
  3663   10.6  9.3  2.3  chr10             30169079 30169698 (15251169) C HarbingerN5_DR    DNA/PIF-Harbinger       (0)    861     199  242108  
   245    4.5  0.0  0.0  chr10             30169771 30169814 (15251053) + Gypsy124-LTR_DR   LTR/Gypsy                23     66   (557)  242109 *
   259    1.9  0.0  1.9  chr10             30169779 30169833 (15251034) + DNA-6-N2_DR       DNA                     785    838  (4218)  242110  
   246    4.8  8.1  0.0  chr10             30169780 30169841 (15251026) C DNA-1-7_DR        DNA/PIF-Harbinger     (714)    724     658  242090 *
   237    2.8  2.3  0.0  chr10             30170461 30170595 (15250272) + (TAAAA)n          Simple_repeat             1    138     (0)  242111  
   696    9.6  0.0  0.0  chr10             30171377 30171470 (15249397) C hAT-N66B_DR       DNA/hAT-Charlie         (0)    195     102  242112  
   330    0.0 10.6  0.0  chr10             30171471 30171517 (15249350) C CryptonV-N7_DR    DNA/Crypton-V         (170)    114      63  242113  
   202   23.3  0.0 10.8  chr10             30171472 30171543 (15249324) + hAT-N127_DR       DNA/hAT-Charlie        5677   5741  (4575)  242114 *
   258   19.7  3.3  0.0  chr10             30171518 30171531 (15249336) + CryptonV-N6_DR    DNA/Crypton-V           159    221   (341)  242115  
   613    7.6  7.1  6.2  chr10             30171551 30171677 (15249190) + Tc1-4_DR          DNA/TcMar-Tc1          1389   1516    (56)  242116  
   595   21.9  4.2  4.3  chr10             30172223 30172343 (15248524) + Zisupton-6_DR     DNA/Zisupton           1095   1248 (20866)  242117  
   450   26.5 13.0  1.5  chr10             30172234 30172417 (15248450) C IS3EU-4_DR        DNA/IS3EU             (733)  14296   14092  242118 *
   701    7.3 10.6  2.5  chr10             30172344 30172456 (15248411) C DNA-N43_DR        DNA/TcMar-Fot1        (337)    717     596  242119  
   205   18.4  1.0  1.0  chr10             30172368 30172379 (15248488) C LOOPER-N5B_DR     DNA/Kolobok-T2        (379)   1161    1061  242120 *
   299    7.1  0.0  4.7  chr10             30172380 30172468 (15248399) C EnSpm-N14_DR      DNA/CMC-EnSpm         (928)   3652    3568  242121  
   261    9.6  2.9  0.9  chr10             30172573 30172643 (15248224) + EnSpm-9_DR        DNA/CMC-EnSpm           745    791  (7829)  242122  
   203   26.3  1.3  0.0  chr10             30172578 30172653 (15248214) C Helitron-2_DR     RC/Helitron         (21995)   5417    5341  242123 *
  1270   13.5  0.5  0.5  chr10             30172699 30172891 (15247976) C LTR-11_DR-LTR     LTR                     (0)    193       1  242124  
   535   24.5  0.0  0.0  chr10             30172943 30173044 (15247823) C LTR-11_DR-LTR     LTR                     (6)    187      86  242125  
  1772    8.8  4.6  0.0  chr10             30173114 30173374 (15247493) + hAT-N146_DR       DNA/hAT-Charlie           1    273     (0)  242126  
   342   14.3  0.0  1.8  chr10             30173453 30173509 (15247358) C LTR-11_DR-LTR     LTR                   (137)     56       1  242125  
   226   19.5  3.9  1.2  chr10             30173779 30173856 (15247011) C Mariner-N5C_DR    DNA/TcMar            (3239)   4682    4603  242127 *
   344   19.1  0.0  1.1  chr10             30173809 30173936 (15246931) + (TTCA)n           Simple_repeat             1    126     (0)  242128  
   230   28.4  3.2  1.6  chr10             30173821 30173945 (15246922) + hAT-N22_DR        DNA/hAT-Ac              850    976   (762)  242129 *
   324   16.9  9.2  2.6  chr10             30173882 30173990 (15246877) + DNA9-N1_DR        DNA/MULE-NOF           2296   2411  (2605)  242130  
   687   13.6  1.2 11.9  chr10             30174212 30174378 (15246489) C HATN10B_DR        DNA/hAT-Ac            (111)    497     347  242131  
   242   21.0  4.3 27.8  chr10             30174392 30174576 (15246291) C HATN10B_DR        DNA/hAT-Ac            (457)    151       1  242131  
   234   13.1  1.1  4.7  chr10             30174613 30174700 (15246167) + hAT-N102B_DR      DNA/hAT-Tip100          615    699   (208)  242132 *
   332    4.2  0.7  1.1  chr10             30174626 30174716 (15246151) + DNA-1-7_DR        DNA/PIF-Harbinger       666    746   (692)  242133  
   206   11.1  3.2  3.2  chr10             30174627 30174719 (15246148) + Mariner-N31_DR    DNA/TcMar-Tc1           195    287   (253)  242134 *
   212    6.2  0.0  9.2  chr10             30174667 30174737 (15246130) + ERV1-N7-I_DR      LTR/ERV1               5351   5415  (3153)  242135  
  2194    8.6  1.5  2.1  chr10             30174742 30175075 (15245792) C Mariner-N38_DR    DNA/TcMar-Tc1         (209)    338       7  242136  
   458   22.4  5.4 10.8  chr10             30174900 30175104 (15245763) + Dada-U1A_DR       DNA/Dada               3716   3910  (7069)  242137 *
   874   21.1 20.4  1.6  chr10             30176064 30176140 (15244727) + Merlin-1_DR       DNA/Merlin             9046   9362  (1165)  242138  
   975   20.4  2.6  0.8  chr10             30176141 30176372 (15244495) + DNA-AT-1_DR       DNA                     134    369    (23)  242139  
   874   21.1 20.4  1.6  chr10             30176373 30176386 (15244481) + Merlin-1_DR       DNA/Merlin             9363   9428  (1099)  242138 *
  1599   14.6 11.8  3.4  chr10             30176385 30176767 (15244100) C EnSpm-N21_DR      DNA/CMC-EnSpm          (65)    414       1  242140  
  1827    5.9  5.9  0.0  chr10             30176815 30177053 (15243814) C HATN8_DR          DNA/Zisupton            (0)    255       3  242141  
   327   16.7  0.0  0.0  chr10             30177013 30177066 (15243801) C hAT-N35B_DR       DNA/hAT-Ac            (961)    651     598  242142 *
   383    9.4 18.6  1.8  chr10             30177074 30177170 (15243697) + DNA11TA1_DR       DNA/CMC-EnSpm            14    126    (77)  242143  
   849   21.8  2.9  0.0  chr10             30177175 30177348 (15243519) + Kolobok-N3_DR     DNA/Kolobok-T2?          76    254   (116)  242144  
  2576   15.7  6.0  0.4  chr10             30178398 30178863 (15242004) C Harbinger-4N1_DR  DNA/PIF-Harbinger       (1)   1020     529  242145  
  2323   11.1  4.1  4.4  chr10             30178839 30179226 (15241641) + DNA6-6_DR         DNA                    4171   4557  (6724)  242146 *
   704   12.9  0.8  0.8  chr10             30179126 30179242 (15241625) + EnSpm-N11_DR      DNA/CMC-EnSpm          3699   3815  (1538)  242147 *
  3420   13.8  5.6  5.1  chr10             30179228 30179928 (15240939) C Harbinger-4N1B_DR DNA/PIF-Harbinger     (459)    704       1  242148  
   689   18.6  0.6  3.7  chr10             30179243 30179288 (15241579) C DNA9-6_DR         DNA                  (3318)   4562    4405  242149 *
  1921   11.7  6.9  0.6  chr10             30179929 30180247 (15240620) + TDR13             DNA                     434    772     (0)  242150  
   232   12.4 16.5  8.9  chr10             30181064 30181178 (15239689) + hAT-N145_DR       DNA/hAT-Ac              728    850   (741)  242151 *
   500   16.9 12.6  0.6  chr10             30181079 30181221 (15239646) + CryptonV-3_DR     DNA/Crypton-V           977   1136 (22317)  242152  
   446   15.6  5.1  1.2  chr10             30181151 30181306 (15239561) C DNA-8-24_DR       DNA/hAT-Tip100       (1548)    235      74  242153 *
   610   11.9  0.0  5.5  chr10             30181212 30181327 (15239540) + Helitron-N2_DR    RC/Helitron            1448   1557   (906)  242154  
   399   17.0  5.4  1.3  chr10             30181236 30181384 (15239483) C hAT-N70_DR        DNA/hAT?              (695)    630     476  242155 *
  1770   10.0  1.7 16.1  chr10             30181325 30181799 (15239068) C Mariner-N31_DR    DNA/TcMar-Tc1         (124)    416       1  242156  
   551    8.5  1.4  4.2  chr10             30181328 30181355 (15239512) + EnSpm-N42B_DR     DNA/CMC-EnSpm          1318   1457  (2847)  242157 *
   210   11.1  0.0  0.0  chr10             30181827 30181862 (15239005) C CryptonV-N5_DR    DNA/Crypton-V        (9192)  15345   15310  242158  
   778   16.2 17.9  2.7  chr10             30181939 30182134 (15238733) C TDR13             DNA                     (0)    772     548  242159  
   726   13.1  8.0  2.3  chr10             30182155 30182279 (15238588) C TDR13             DNA                   (640)    132       1  242159  
   728   23.7  7.8  3.5  chr10             30182280 30182500 (15238367) + Harbinger-N25_DR  DNA/PIF-Harbinger       340    570     (6)  242160  
   261   21.7  8.7  0.0  chr10             30182506 30182574 (15238293) + Mariner-7_DR      DNA/TcMar-Tc1           603    677   (910)  242161  
   497   18.6  1.7  8.2  chr10             30183147 30183263 (15237604) C Kolobok-N13_DR    DNA                   (100)    359     250  242162  
   274   17.4  5.7  1.4  chr10             30183364 30183433 (15237434) + DNA11TA1B_DR      DNA/CMC-EnSpm            19     91   (112)  242163  
  2855    8.2 14.8  1.5  chr10             30183436 30183976 (15236891) + EnSpm-N26_DR      DNA/CMC-EnSpm             1    612     (1)  242164  
   877   24.1  0.8  2.0  chr10             30184362 30184619 (15236248) + HATN8_DR          DNA/Zisupton              1    255     (0)  242165  
   313   34.7  3.4  0.0  chr10             30184620 30184766 (15236101) C TDR8              DNA/PIF-Harbinger     (990)    165      14  242166  
   227   23.3  6.3  5.5  chr10             30184880 30185006 (15235861) + Kolobok-N10_DR    DNA/Kolobok             441    568    (75)  242167  
   927   18.4 14.7  0.0  chr10             30185059 30185248 (15235619) + TDR13C            DNA                      22    239   (441)  242168  
   834   18.0  6.2  0.0  chr10             30185251 30185411 (15235456) + TDR13             DNA                     601    771     (1)  242169  
   247   19.7 13.1  0.0  chr10             30185455 30185515 (15235352) C Gypsy40-I_DR      LTR/Gypsy            (2922)   2057    1989  242170  
  1158    7.4  4.5  1.6  chr10             30186248 30186425 (15234442) + LOOPER-N5B_DR     DNA/Kolobok-T2           85    267  (1273)  242171  
  3871    6.8  1.4  0.7  chr10             30186426 30186976 (15233891) + Gypsy-28-LTR_DR   LTR/Gypsy                 1    555    (50)  242172  
 28461    1.5  1.4  0.3  chr10             30186988 30190285 (15230582) C DNA9TA1_DR        DNA/CMC-EnSpm           (0)   3333       1  242173  
   361    2.4  0.0  0.0  chr10             30190286 30190327 (15230540) + Gypsy-28-LTR_DR   LTR/Gypsy               564    605     (0)  242172  
  6791    7.2  5.2  0.7  chr10             30190328 30191288 (15229579) + LOOPER-N5B_DR     DNA/Kolobok-T2          263   1266   (274)  242174  
   987   14.8  0.6  1.8  chr10             30191855 30192026 (15228841) + Harbinger-4N1_DR  DNA/PIF-Harbinger       142    311   (710)  242175  
   395   19.6  1.7  8.2  chr10             30192050 30192166 (15228701) + Harbinger-4N1_DR  DNA/PIF-Harbinger       565    674   (347)  242176  
   862   24.5 19.7  2.1  chr10             30192241 30192565 (15228302) + TDR13C            DNA                      71    451   (229)  242177  
   259    8.7  0.0  6.5  chr10             30192648 30192696 (15228171) + Harbinger-4N1_DR  DNA/PIF-Harbinger       673    718   (303)  242178  
   806   12.5 15.3  0.0  chr10             30192724 30192899 (15227968) + DNA11TA1_DR       DNA/CMC-EnSpm             1    203     (0)  242179  
   321   24.7  0.8 10.0  chr10             30192900 30192955 (15227912) C Harbinger-4_DR    DNA/PIF-Harbinger    (3055)    290     182  242180  
   286   20.0  1.5  1.5  chr10             30192956 30193021 (15227846) + Harbinger-4N1_DR  DNA/PIF-Harbinger       765    830   (191)  242181  
   321   24.7  0.8 10.0  chr10             30193022 30193108 (15227759) C Harbinger-4_DR    DNA/PIF-Harbinger    (3055)    181       6  242180  
 11808    6.1  4.1  0.4  chr10             30193418 30195020 (15225847) + BHIKHARI-5-LTR_DR LTR/ERV1                  1   1663     (0)  242182  
  3267   10.6  1.6  0.6  chr10             30196157 30196648 (15224219) C TDR2              DNA/TcMar-Tc1           (0)    937     441  242183  
   201   23.9  3.0  0.0  chr10             30196652 30196718 (15224149) + TDR7              DNA                     143    211   (330)  242184  
   236   20.7  2.4  0.0  chr10             30196729 30196810 (15224057) + CryptonV-N5_DR    DNA/Crypton-V          8418   8501 (16036)  242185 *
   318   21.2  1.6  3.5  chr10             30196738 30196751 (15224116) C Zisupton-7_DR     DNA/Zisupton         (5638)  11444   11395  242186  
   384   12.0  0.0  0.0  chr10             30196752 30196826 (15224041) + EnSpm-N13_DR      DNA/CMC-EnSpm         17662  17736  (4413)  242187 *
   476    1.5  0.0  0.0  chr10             30196759 30196825 (15224042) + ERV1-N6-I_DR      LTR/ERV1               3376   3442  (1061)  242188  
   218   26.3  3.0  0.0  chr10             30196811 30196825 (15224042) + Helitron-2_DR     RC/Helitron           11744  11843 (15569)  242189 *
  5193    6.3  3.1  2.1  chr10             30196818 30197561 (15223306) C TDR1              DNA/TcMar-Tc1          (18)   1218     468  242190  
   201   27.7 14.5  0.6  chr10             30196826 30196896 (15223971) C Polinton-4N1_DR   DNA/Maverick         (5665)   4771    4615  242191 *
   333   20.0  0.0  2.2  chr10             30196827 30196843 (15224024) C EnSpm-N48_DR      DNA/CMC-EnSpm        (1743)   1835    1746  242192  
   318   21.2  1.6  3.5  chr10             30196844 30196855 (15224012) C Zisupton-7_DR     DNA/Zisupton         (5638)  11394   11342  242186  
  5143    8.8  2.8  0.3  chr10             30197561 30198303 (15222564) + TDR13B            DNA                       2    763     (0)  242193  
  2177    8.0  5.6  2.5  chr10             30198304 30198655 (15222212) C TDR1              DNA/TcMar-Tc1         (759)    477     115  242190  
   211   14.3  0.0  0.0  chr10             30199602 30199636 (15221231) C Merlin-2_DR       DNA/Merlin           (7785)   6136    6102  242194 *
   215   18.6  0.0  2.3  chr10             30199613 30199656 (15221211) C KolobokN78B_DR    DNA/Kolobok-T2          (2)   1015     973  242195 *
   340   11.8  4.3  1.4  chr10             30199626 30199636 (15221231) + MuDR-2_DR         DNA/MULE-MuDR         11363  11431 (12500)  242196  
   351   12.5  0.0  0.0  chr10             30199637 30199692 (15221175) + CryptonV-N5_DR    DNA/Crypton-V         19611  19666  (4871)  242197 *
   420   11.9  4.5  1.8  chr10             30199670 30199694 (15221173) + Polinton-1N1_DR   DNA/Maverick          14735  14872   (597)  242198  
   778    3.6  0.0  0.0  chr10             30199695 30200013 (15220854) + (TATAA)n          Simple_repeat             1    319     (0)  242199  
   462   12.0  0.0  0.0  chr10             30200008 30200082 (15220785) C Kolobok-N7_DR     DNA/Kolobok-T2       (1058)    118      44  242200 *
   420   11.9  4.5  1.8  chr10             30200014 30200048 (15220819) + Polinton-1N1_DR   DNA/Maverick          14873  15083   (386)  242198 *
   487   13.6  0.0 14.7  chr10             30200079 30200242 (15220625) + EnSpm-16_DR       DNA/CMC-EnSpm          4728   4870  (4914)  242201  
   249   26.9  1.0  4.3  chr10             30200865 30200961 (15219906) + Mariner-17_DR     DNA/TcMar-Tc1          1156   1249   (351)  242202  
   318   17.8  0.0  4.1  chr10             30201023 30201098 (15219769) + EnSpm-N26B_DR     DNA/CMC-EnSpm             1     73   (148)  242203  
  2385    8.2 13.1  1.6  chr10             30201125 30201521 (15219346) + DNA15TA1_DR       DNA/CMC-EnSpm             1    442     (0)  242204  
   224    4.3  0.0  0.0  chr10             30201563 30201631 (15219236) + DNA-1-7_DR        DNA/PIF-Harbinger       674    742   (696)  242205 *
   292    3.0  0.0  3.0  chr10             30201574 30201642 (15219225) + hAT-N178B_DR      DNA/hAT-Ac              138    204  (1679)  242206  
   209   18.5  0.0  0.0  chr10             30201602 30201655 (15219212) C hAT-N193_DR       DNA/hAT-Ac            (706)    158     105  242207 *
   825   15.5  6.3  0.0  chr10             30201662 30201835 (15219032) + DNA11TA1_DR       DNA/CMC-EnSpm            19    203     (0)  242208  
   247   12.7  3.5  5.3  chr10             30201883 30201940 (15218927) + EnSpm-N26B_DR     DNA/CMC-EnSpm           165    221     (0)  242209  
   484   21.7  9.0  2.8  chr10             30202610 30202742 (15218125) + Kolobok-N5_DR     DNA/Kolobok-T2?           1    141   (344)  242210  
   222   13.3  1.8  7.4  chr10             30203233 30203289 (15217578) + Kolobok-N5_DR     DNA/Kolobok-T2?         361    414    (71)  242211  
   214   14.8  7.1  7.1  chr10             30203876 30203939 (15216928) + DNA6-6_DR         DNA                    7238   7416  (3862)  242212  
   422    4.5  0.9  2.6  chr10             30203940 30204054 (15216813) + hAT-N39_DR        DNA/hAT-Tip100         1213   1325   (269)  242213 *
   448    5.2  2.6  0.0  chr10             30203958 30204072 (15216795) C Helitron-4_DR     RC/Helitron         (19931)  11937   11820  242214  
   327   15.8  0.7  1.4  chr10             30203959 30204099 (15216768) C Gypsy123-I_DR     LTR/Gypsy            (4711)    703     564  242215 *
   613    4.4  1.1  1.1  chr10             30203975 30204066 (15216801) C Dada-U6_DR        DNA/Dada             (8090)    873     782  242216  
   476    8.2  0.9  1.8  chr10             30204067 30204086 (15216781) C Mariner-N5C_DR    DNA/TcMar            (6431)   1490    1380  242217  
   382   12.2  3.3  9.9  chr10             30204087 30204155 (15216712) + piggyBac-N5_DR    DNA/PiggyBac?          1169   1338   (798)  242218  
   303   14.3  0.0  0.0  chr10             30204309 30204413 (15216454) + (CAAA)n           Simple_repeat             2    106     (0)  242219  
  2254   13.8  8.1  0.2  chr10             30205072 30205478 (15215389) + Kolobok-1N2_DR    DNA/Kolobok-T2           28    466   (224)  242220  
   528   14.2 11.3  0.0  chr10             30205463 30205567 (15215300) C LOOPERN4B_DR      DNA/Kolobok-T2        (352)    151      35  242221 *
  1772    5.1  8.1  0.0  chr10             30205568 30205803 (15215064) C HATN8_DR          DNA/Zisupton            (0)    255       1  242222  
   318   19.4  0.0  3.2  chr10             30205804 30205848 (15215019) + Kolobok-1N2_DR    DNA/Kolobok-T2          648    690     (0)  242223  
   273   15.7  0.0  6.5  chr10             30206430 30206511 (15214356) + hAT-30N1_DR       DNA/hAT-Ac             1294   1370   (663)  242224 *
   276    9.4  4.7  0.0  chr10             30206464 30206527 (15214340) C Helitron-N3_DR    RC/Helitron           (237)   2779    2713  242225  
   263   14.9  1.5  6.9  chr10             30207054 30207074 (15213793) C hAT-N127_DR       DNA/hAT-Charlie      (8085)   2231    2102  242226  
   290   14.8  4.3  0.8  chr10             30207075 30207190 (15213677) C piggyBac-N5_DR    DNA/PiggyBac?         (831)   1305    1186  242227 *
   331   13.0  0.3  4.9  chr10             30207088 30207098 (15213769) + EnSpm-N1_DR       DNA/CMC-EnSpm          1990   2021   (509)  242228  
   414   16.7  0.0  2.2  chr10             30207099 30207190 (15213677) + Gypsy123-I_DR     LTR/Gypsy               571    660  (4754)  242229 *
   518   19.1  0.0 24.6  chr10             30207121 30207419 (15213448) + Zisupton-6_DR     DNA/Zisupton           9213   9452 (12664)  242230 *
   635   27.3  1.7  4.0  chr10             30207129 30207605 (15213262) C Zisupton-7_DR     DNA/Zisupton        (12390)   4692    4626  242231  
   331   13.0  0.3  4.9  chr10             30207191 30207215 (15213652) + EnSpm-N1_DR       DNA/CMC-EnSpm          2022   2104   (426)  242228 *
   230   22.9  4.0 12.2  chr10             30208408 30208531 (15212336) + Helitron-N5_DR    RC/Helitron            9295   9409   (100)  242232  
  1356   11.3  0.5  1.0  chr10             30208546 30208751 (15212116) + SINE2-4_DR        SINE/tRNA-V-RTE         167    371     (0)  242233  
   718   19.0  1.9  3.2  chr10             30208613 30208770 (15212097) + EnSpm-17_DR       DNA/CMC-EnSpm          2829   2984  (6292)  242234 *
   387   23.3  3.5 10.7  chr10             30208766 30208996 (15211871) + MOSAT_DR          Satellite                58    273  (1814)  242235 *
  2081   17.0  3.6  3.4  chr10             30209005 30209480 (15211387) + Copia-11I_DR-LTR  LTR/Gypsy?                1    477     (0)  242236  
   235   21.4  6.3  1.0  chr10             30209663 30209770 (15211097) + Helitron-N5B_DR   RC/Helitron             432    646  (1001)  242237  
   265   25.6  8.5  5.2  chr10             30209910 30210175 (15210692) + Helitron-N5_DR    RC/Helitron            5728   5992  (3517)  242238  
  4217   13.3  6.6  1.9  chr10             30210184 30210921 (15209946) + TDR13             DNA                       1    772     (0)  242239  
   206   14.3  0.0  0.0  chr10             30211233 30211267 (15209600) + CryptonV-N5_DR    DNA/Crypton-V         16038  16072  (8465)  242240  
   517   18.4  0.0  0.0  chr10             30212371 30212479 (15208388) + (TATTG)n          Simple_repeat             2    110     (0)  242241 *
   754    7.0  9.4  6.3  chr10             30212478 30212615 (15208252) + TE-X-1_DR         DNA                       8    149  (1329)  242242  
   699    3.5  1.1  0.0  chr10             30212615 30212701 (15208166) + DNA-X-4_DR        DNA                     845    932   (313)  242243 *
  1508   11.6 12.0  3.5  chr10             30213881 30214246 (15206621) + DNA-N15_DR        DNA                      10    405     (0)  242244  
   312   17.3 19.7  2.4  chr10             30214122 30214263 (15206604) C DNA-6-N5B_DR      DNA                  (2480)   1043     878  242245 *
  2988    8.9  0.2  1.2  chr10             30214588 30214998 (15205869) + DNA-2-2_DR        DNA                       1    407     (0)  242246  
   430   28.8  6.8  4.5  chr10             30215002 30215325 (15205542) + MOSAT_DR          Satellite               875   1205   (882)  242247 *
   965   11.9  0.4  2.0  chr10             30215236 30215700 (15205167) + (TCCA)n           Simple_repeat             1    457     (0)  242248  
   468   25.7  0.7  4.0  chr10             30215567 30215720 (15205147) + Ginger1-N1_DR     DNA/Ginger-1            288    436  (2222)  242249 *
   221   26.1  0.0  6.5  chr10             30215654 30215735 (15205132) C Polinton-4_DR     DNA/Maverick         (7442)  12845   12769  242250 *
   893   20.1 17.9  2.5  chr10             30216857 30217256 (15203611) + MOSAT_DR          Satellite               704   1199   (888)  242251 *
  1198    3.1  0.0  0.0  chr10             30217102 30217321 (15203546) + (TCTA)n           Simple_repeat             1    220     (0)  242252  
   200   18.9  0.0  0.0  chr10             30217881 30217917 (15202950) + hAT-N164B_DR      DNA/hAT-Tip100          443    479  (1110)  242253 *
   422   11.7  2.8  2.3  chr10             30217901 30217922 (15202945) C EnSpm-N2_DR       DNA/CMC-EnSpm         (925)   3090    3033  242254  
   723    6.9  0.0  1.7  chr10             30217923 30218040 (15202827) + EnSpm-N42B_DR     DNA/CMC-EnSpm          1320   1435  (2869)  242255  
   537    5.7  0.8  0.8  chr10             30217937 30218060 (15202807) + hAT-N39_DR        DNA/hAT-Tip100         1237   1360   (234)  242256 *
   422   11.7  2.8  2.3  chr10             30218061 30218087 (15202780) C EnSpm-N2_DR       DNA/CMC-EnSpm         (925)   3032    2953  242254  
   241   16.2  0.0  0.0  chr10             30218164 30218200 (15202667) + HarbingerN4_DR    DNA/PIF-Harbinger       341    377   (483)  242257  
   217   25.3  2.6  1.3  chr10             30218205 30218280 (15202587) + DNA21TA1_DR       DNA/TcMar-Tc1           456    532     (7)  242258  
  1340   16.6  6.3 16.5  chr10             30218352 30218862 (15202005) + DNA-5-9_DR        DNA/hAT-Tip100            1    466   (207)  242259  
   361   24.7  7.6  4.1  chr10             30218898 30219015 (15201852) + HarbingerN4_DR    DNA/PIF-Harbinger       579    700   (160)  242260  
   346   10.0  0.0  0.0  chr10             30220390 30220439 (15200428) + Crack-4_DR        LINE/L2                 535    584   (597)  242261 *
  5001   13.0  1.1 18.4  chr10             30220434 30221761 (15199106) + Merlin-1_DR       DNA/Merlin             1623   2756  (7771)  242262  
   346   24.6  4.5  2.2  chr10             30221645 30221777 (15199090) C ENSPM-6_DR        DNA/CMC-EnSpm       (18485)  14131   13996  242263 *
   245   11.1  0.0  0.0  chr10             30221756 30221791 (15199076) + Crack-4_DR        LINE/L2                 784    819   (362)  242261 *
   808   16.7  9.6  5.5  chr10             30221785 30222024 (15198843) + Crack-4_DR        LINE/L2                 867   1181     (0)  242261  
   206   20.1  3.6 10.3  chr10             30221948 30222030 (15198837) C Dada-tL_DR        DNA/Dada             (3526)   6881    6804  242264 *
   233   25.3 11.8  1.3  chr10             30222080 30222223 (15198644) C EnSpm-N23_DR      DNA/CMC-EnSpm         (262)    376     218  242265  
   259   26.9 14.0  2.5  chr10             30223214 30223320 (15197547) + DNA-X-7_DR        DNA                       1    119   (527)  242266  
   725    6.1  0.3  1.7  chr10             30223406 30223615 (15197252) + (TTATA)n          Simple_repeat             1    207     (0)  242267  
   740   13.7 21.4  0.6  chr10             30223623 30223762 (15197105) + LTR-11_DR-LTR     LTR                      12    180    (13)  242268 *
  1041   12.4  4.1  0.6  chr10             30223762 30223956 (15196911) C SINE2-4_DR        SINE/tRNA-V-RTE         (9)    362     154  242269  
   488   22.3 15.8  1.8  chr10             30223802 30223997 (15196870) + hAT-N138B_DR      DNA/hAT-Ac             1091   1313   (136)  242270 *
   497   12.4  0.0  6.7  chr10             30223950 30224044 (15196823) + TE-X-1B_DR        DNA                     165    253  (1156)  242271  
   347   26.4  5.2 23.0  chr10             30223957 30224042 (15196825) C DNA9-3_DR         DNA/MULE-MuDR?       (1437)   9942    9535  242272 *
   789   12.1 15.8  2.7  chr10             30224043 30224238 (15196629) + Merlin-1_DR       DNA/Merlin             1382   1602  (8925)  242273  
   514   13.9  9.4  5.4  chr10             30224120 30224279 (15196588) + DNA-8-24_DR       DNA/hAT-Tip100           20    185  (1598)  242274 *
   597    8.7  0.9  1.9  chr10             30224163 30224267 (15196600) C EnSpm-N13_DR      DNA/CMC-EnSpm       (13872)   8277    8174  242275  
   213   13.9  1.7 11.7  chr10             30224172 30224350 (15196517) + EnSpm-N37_DR      DNA/CMC-EnSpm          4253   4415  (2232)  242276 *
   381   13.8  2.6  6.0  chr10             30224268 30224312 (15196555) C Merlin-1_DR       DNA/Merlin           (9396)   1127     983  242277  
  2210   12.6  6.7  0.0  chr10             30224807 30225162 (15195705) C HE1_DR1           SINE/tRNA-V-RTE        (22)    380       1  242278  
   336   19.0  1.9 12.2  chr10             30226154 30226261 (15194606) C Kolobok-N15_DR    DNA/Kolobok             (7)    905     808  242279 *
  1178   12.0  1.0  0.5  chr10             30226258 30226458 (15194409) + DNA9-3_DR         DNA/MULE-MuDR?        10371  10572   (807)  242280  
   429   16.3  7.6  0.0  chr10             30226451 30226542 (15194325) + Kolobok-N15_DR    DNA/Kolobok              97    195   (717)  242281 *
  7759    9.8  1.6  0.7  chr10             30226566 30227718 (15193149) C DNA-8-3_DR        DNA/P                   (0)   1163       1  242282  
   241   21.1  0.0  2.1  chr10             30228425 30228521 (15192346) + DNA9-5_DR         DNA                    2995   3089  (1838)  242283 *
   388    6.9  0.0  0.0  chr10             30228451 30228537 (15192330) C DNA6-6_DR         DNA                  (1260)  10021    9935  242284  
   344   13.3  0.0  0.0  chr10             30228453 30228550 (15192317) + Helitron-2_DR     RC/Helitron            6003   6100 (21312)  242285 *
   412    8.3  0.0  0.0  chr10             30228464 30228559 (15192308) C Polinton-4N1_DR   DNA/Maverick         (5627)   4809    4714  242286  
   314   18.2  3.4  0.0  chr10             30228486 30228573 (15192294) C LOOPERN3_DR       DNA/Kolobok-T2        (352)    659     569  242287 *
   205   26.5 19.2  1.3  chr10             30228600 30228729 (15192138) + DNA-N28_DR        DNA/PIF-Harbinger         4    156   (409)  242288  
   614   20.0 14.6  1.5  chr10             30228848 30229025 (15191842) + hAT-N49_DR        DNA/hAT-Ac               27    227   (884)  242289  
   904   13.3 27.0  6.6  chr10             30229113 30229350 (15191517) C SINE3-1           SINE/5S-Deu-L2          (4)    586     303  242290  
  1402   12.8  0.0  0.5  chr10             30229351 30229562 (15191305) + DNA-N35_DR        DNA                       1    211   (973)  242291 *
  3729    8.7  1.8  1.3  chr10             30229555 30230101 (15190766) + DNA-N35_DR        DNA                     635   1184     (0)  242292  
   398   12.0 14.7  0.0  chr10             30230102 30230171 (15190696) C SINE3-1           SINE/5S-Deu-L2        (283)    307     227  242290  
   941   13.4  4.5  2.0  chr10             30230192 30230389 (15190478) C DNA11TA1_DR       DNA/CMC-EnSpm           (0)    203       1  242293  
   213   14.6  0.0  1.8  chr10             30230390 30230439 (15190428) + Tx1-11_DR         LINE/L1-Tx1            5750   5798     (2)  242294  
   535   17.1  1.4  3.5  chr10             30230579 30230723 (15190144) + hAT-N49_DR        DNA/hAT-Ac              934   1075    (36)  242295  
   338   15.4  7.7  0.0  chr10             30230717 30230781 (15190086) C EnSpm-N11_DR      DNA/CMC-EnSpm        (2368)   2985    2916  242296 *
   838   23.5 12.9  3.9  chr10             30230724 30231055 (15189812) + DNA8-17_DR        DNA/hAT-Tip100         1309   1669   (144)  242297  
   423   14.7  5.0  5.0  chr10             30230978 30231077 (15189790) + DNA2-16_DR        DNA                    8165   8264  (9787)  242298 *
   467   11.6  4.0  3.3  chr10             30231774 30231843 (15189024) + Zisupton-6_DR     DNA/Zisupton          16394  16482  (5634)  242299  
   352   19.9  3.2  2.6  chr10             30231844 30231872 (15188995) + EnSpm-N48_DR      DNA/CMC-EnSpm          1629   1784  (1794)  242300  
  6571    1.1  0.3  0.8  chr10             30231952 30232720 (15188147) C hAT-N36_DR        DNA/hAT?                (0)   1740     976  242301  
   467   11.6  4.0  3.3  chr10             30231999 30232039 (15188828) + Zisupton-6_DR     DNA/Zisupton          16483  16536  (5580)  242299 *
  1074   21.0 22.7  0.5  chr10             30232677 30232716 (15188151) + DNA2-16_DR        DNA                    5701   6109 (11942)  242302  
  1523   10.6 25.1  0.5  chr10             30232717 30233011 (15187856) + SINE2-4_DR        SINE/tRNA-V-RTE           1    367     (4)  242303  
   593   22.7  1.9  0.6  chr10             30232884 30233038 (15187829) + DNA7-N1_DR        DNA/Zisupton           4691   4847  (5570)  242304 *
  7018    2.3  6.5  2.5  chr10             30233011 30233948 (15186919) C hAT-N36_DR        DNA/hAT?              (765)    975       1  242301  
  9900    2.4  0.3  0.2  chr10             30233959 30235112 (15185755) + HATN5_DR          DNA/hAT-Ac                1   1156     (0)  242305  
   599    6.4  0.0  4.8  chr10             30235113 30235210 (15185657) C EnSpm-N42_DR      DNA/CMC-EnSpm         (444)    808     717  242306  
   480   10.9  5.3  3.0  chr10             30235094 30235225 (15185642) C Dada-U6_DR        DNA/Dada             (8062)    901     767  242307 *
   631    6.0  0.0 10.9  chr10             30235098 30235209 (15185658) + hAT-N68_DR        DNA/hAT-Ac             2859   2959    (73)  242308  
   488    8.0  0.8  0.8  chr10             30235112 30235237 (15185630) C CryptonV-3_DR     DNA/Crypton-V       (22945)    508     383  242309 *
   425    9.0  0.7  4.5  chr10             30235116 30235254 (15185613) C hAT-N187_DR       DNA/hAT-Charlie       (871)    306     173  242310 *
   323   18.5  2.7  1.3  chr10             30235210 30235244 (15185623) C Zisupton-7_DR     DNA/Zisupton        (12216)   4865    4717  242311 *
   941   12.8  7.9  3.3  chr10             30235273 30235474 (15185393) + EnSpm-N4_DR       DNA/CMC-EnSpm             1    211     (1)  242312  
   362   22.8  7.9 10.0  chr10             30235582 30235795 (15185072) + MOSAT_DR          Satellite                35    244  (1843)  242313  
   708   11.0 10.9  1.2  chr10             30235850 30235996 (15184871) C DNA6-6_DR         DNA                  (4899)   6382    6222  242314 *
   735   15.2  3.4  0.7  chr10             30235994 30236138 (15184729) C Merlin-N3_DR      DNA/Merlin             (92)    163      15  242315  
  1334   13.0  6.9  0.0  chr10             30236139 30236369 (15184498) C LOOPERN5_DR       DNA/Kolobok-T2          (0)   1237     991  242316  
  1639    9.2  5.9  1.1  chr10             30236380 30236633 (15184234) C LOOPERN5_DR       DNA/Kolobok-T2        (945)    292      27  242317  
  1085   17.8  7.0  0.0  chr10             30237788 30238001 (15182866) + HarbingerN6B_DR   DNA/PIF-Harbinger         3    231   (491)  242318  
   244   10.5  0.0  0.0  chr10             30238002 30238039 (15182828) + HarbingerN6B_DR   DNA/PIF-Harbinger        59     96   (626)  242319 *
  2360    4.3  0.0  0.3  chr10             30238039 30238341 (15182526) + REX1-1_DR         LINE/Rex-Babar         3286   3587     (3)  242320  
   476   21.1  0.0  0.0  chr10             30238342 30238436 (15182431) + HarbingerN6B_DR   DNA/PIF-Harbinger        94    188   (534)  242321  
   556   19.3 16.0  0.0  chr10             30238468 30238617 (15182250) + HarbingerN6B_DR   DNA/PIF-Harbinger        60    233   (489)  242322 *
   593   20.1  0.7  6.9  chr10             30238614 30238752 (15182115) + HarbingerN6B_DR   DNA/PIF-Harbinger        58    188   (534)  242323  
   651   17.6  4.8  0.0  chr10             30238782 30238906 (15181961) + HarbingerN6B_DR   DNA/PIF-Harbinger        58    188   (534)  242324  
   821   16.0  9.6  0.0  chr10             30238935 30239090 (15181777) + HarbingerN6B_DR   DNA/PIF-Harbinger        59    229   (493)  242325  
   244   27.7  1.9  1.9  chr10             30239182 30239196 (15181671) C CryptonV-N4_DR    DNA/Crypton-V        (8383)   5110    5096  242326  
  3224    8.7  5.4  0.4  chr10             30239197 30239716 (15181151) C Mariner-N38_DR    DNA/TcMar-Tc1           (1)    546       1  242327  
   279    5.6  0.0  0.0  chr10             30239688 30239723 (15181144) C EnSpm-N13_DR      DNA/CMC-EnSpm       (14489)   7660    7625  242328 *
   205   19.4  1.5  7.9  chr10             30239872 30239938 (15180929) + Kolobok-3_DR      DNA/Kolobok-T2         5858   5920    (46)  242329  
   709   16.9  7.6  1.4  chr10             30241355 30241552 (15179315) + TDR17B            DNA/Sola-1                1    210  (1336)  242330  
   236   18.9  0.0  0.0  chr10             30241553 30241589 (15179278) C Harbinger-5N1B_DR DNA/PIF-Harbinger       (0)   1946    1910  242331 *
  2808   20.4 15.5  4.5  chr10             30241588 30242887 (15177980) C Harbinger-5N1B_DR DNA/PIF-Harbinger     (351)   1595     160  242331 *
  3364    6.7  0.7  0.0  chr10             30242881 30243327 (15177540) + DNA-4-3_DR        DNA                     497    946   (475)  242332  
   272   21.9  3.3  4.4  chr10             30243255 30243345 (15177522) + Zisupton-7_DR     DNA/Zisupton          15243  15332  (1750)  242333 *
   555   17.8  0.0  0.0  chr10             30243337 30243426 (15177441) + DNA-4-3B_DR       DNA                    1019   1108   (155)  242334  
   204   17.4  2.2  0.0  chr10             30243582 30243627 (15177240) + EnSpm-N34B_DR     DNA/CMC-EnSpm           345    391   (142)  242335  
   202   22.9  2.1  0.0  chr10             30243590 30243637 (15177230) C TDR8B             DNA/hAT-Ac            (270)    693     645  242336 *
   285   20.7  0.0 18.1  chr10             30243978 30244101 (15176766) C Kolobok-N10_DR    DNA/Kolobok            (45)    598     494  242337  
   450   22.3 24.4  5.1  chr10             30244119 30244189 (15176678) C Harbinger-4_DR    DNA/PIF-Harbinger       (0)   3345    3055  242338  
   650   21.9 13.8  0.5  chr10             30244190 30244363 (15176504) + Harbinger-4N1_DR  DNA/PIF-Harbinger       114    310   (711)  242339  
   275   14.0  2.0  0.0  chr10             30244415 30244464 (15176403) + DNA-N23_DR        DNA                       1     51   (347)  242340  
   880   15.3 13.2  1.7  chr10             30244468 30244680 (15176187) + hAT-N155B_DR      DNA/hAT-Tip100            1    237   (286)  242341  
   202   18.2  0.0  0.0  chr10             30244688 30244702 (15176165) C EnSpm-N59_DR      DNA/CMC-EnSpm?       (1662)   2007    1993  242342  
  1501    7.2  7.7  0.0  chr10             30244703 30244924 (15175943) C TDR20             DNA/Merlin              (0)    239       1  242343  
   796   17.8 13.8  2.8  chr10             30244925 30245149 (15175718) + hAT-N155B_DR      DNA/hAT-Tip100          273    521     (2)  242344  
  3471    9.5  8.2  0.2  chr10             30245182 30245708 (15175159) C Harbinger-N31_DR  DNA/PIF-Harbinger       (0)    685     117  242345  
   229   17.5  0.0  0.0  chr10             30245714 30245753 (15175114) C Harbinger-N28_DR  DNA/PIF-Harbinger     (622)     40       1  242346  
   889   13.0 26.1  0.0  chr10             30245754 30245937 (15174930) + DNA-N23_DR        DNA                      74    305    (93)  242347  
   446   23.5 18.9  8.7  chr10             30245954 30246270 (15174597) C Harbinger-4_DR    DNA/PIF-Harbinger    (2988)    357      11  242348  
   283   26.1  3.4  1.1  chr10             30246294 30246382 (15174485) C Kolobok-N10_DR    DNA/Kolobok           (174)    469     379  242337  
  4194   11.0  2.2  0.2  chr10             30246976 30247567 (15173300) C EXPANDER1_DR      LINE/RTE-BovB          (54)   3311    2708  242349  
  1369   14.8  8.0  0.4  chr10             30247564 30247800 (15173067) + EXPANDER1_DR      LINE/RTE-BovB           153    407  (2958)  242350 *
  3075    2.2  0.0  0.0  chr10             30247820 30248188 (15172679) + Merlin-N1_DR      DNA/Merlin                1    369     (0)  242351  
   209   15.1 11.3  0.0  chr10             30248748 30248800 (15172067) C Helitron-1N3_DR   RC/Helitron           (217)   1626    1568  242352  
   369   13.4  5.7  0.9  chr10             30249094 30249198 (15171669) C EnSpm-N14_DR      DNA/CMC-EnSpm         (907)   3673    3564  242353 *
  2275   12.6  3.1  6.1  chr10             30249122 30249217 (15171650) C Merlin-1_DR       DNA/Merlin           (8902)   1625    1216  242354  
  2304    4.5  4.0  5.0  chr10             30249218 30249543 (15171324) C DNA-X-4B_DR       DNA                    (10)    411      89  242355  
   260   24.7  3.9  6.6  chr10             30249505 30249520 (15171347) + EnSpm-N14_DR      DNA/CMC-EnSpm          3534   3609   (971)  242356 *
   286   21.3  1.6  1.6  chr10             30249521 30249582 (15171285) C EnSpm-7_DR        DNA/CMC-EnSpm        (3858)   7176    7115  242357 *
   289   22.1  4.5  2.2  chr10             30249534 30249579 (15171288) + hAT-N47C_DR       DNA/hAT-Tip100         1203   1250  (1209)  242358  
   317    1.8 34.5  0.0  chr10             30249580 30249634 (15171233) + Mariner-7_DR      DNA/TcMar-Tc1             1     74  (1513)  242359 *
  1058    2.3  0.0  0.0  chr10             30249631 30249761 (15171106) C Mariner-7_DR      DNA/TcMar-Tc1         (127)   1460    1330  242360  
  2374    7.6 24.9  1.0  chr10             30249771 30250235 (15170632) C DNA-X-6_DR        DNA                   (758)    575       1  242361  
   411    7.4  0.0  0.0  chr10             30250238 30250291 (15170576) C Kolobok-N10C_DR   DNA/Kolobok           (274)     70      17  242362  
  1101   14.0 10.8  3.4  chr10             30250328 30250578 (15170289) + Kolobok-N10C_DR   DNA/Kolobok              76    344     (0)  242363  
   434   18.9  0.0  6.9  chr10             30250579 30250684 (15170183) + Kolobok-N10_DR    DNA/Kolobok             545    643     (0)  242364  
   853    7.6  0.0  0.0  chr10             30251201 30251315 (15169552) C TDR20             DNA/Merlin              (0)    239     125  242365  
   450   10.7 37.1  0.0  chr10             30251316 30251455 (15169412) C DNA-8-7_DR        DNA/hAT                 (0)   1049     858  242366  
  1359   10.9  0.5  0.0  chr10             30251462 30251653 (15169214) + SINE2-4_DR        SINE/tRNA-V-RTE         179    371     (0)  242367  
   777   18.0  0.7  4.8  chr10             30251518 30251669 (15169198) + Penelope-5_DR     LINE/Penelope          2233   2378   (498)  242368 *
  1028    7.8  3.9  0.0  chr10             30251657 30251809 (15169058) C DNA-8-7_DR        DNA/hAT               (194)    855     697  242366  
   455   14.7  5.7 16.7  chr10             30251799 30251904 (15168963) + TDR13             DNA                     453    548   (224)  242369 *
   405   21.5  4.3  7.1  chr10             30251812 30251926 (15168941) + DNA9-3_DR         DNA/MULE-MuDR?         5543   5654  (5725)  242370 *
   994   12.0  0.0  0.0  chr10             30251863 30252004 (15168863) + (CAGT)n           Simple_repeat             3    144     (0)  242371  
   498   21.1  0.0  4.2  chr10             30251936 30252034 (15168833) + DNA9-3_DR         DNA/MULE-MuDR?         5592   5686  (5693)  242372 *
  1446   13.4  6.3  0.4  chr10             30251959 30252197 (15168670) + TDR13             DNA                     519    771     (1)  242373  
   549   10.1 14.3  2.4  chr10             30252280 30252391 (15168476) C DNA11TA1B_DR      DNA/CMC-EnSpm          (62)    141      17  242374  
   288   16.9  7.2  0.0  chr10             30253686 30253768 (15167099) + ENSPM-6_DR        DNA/CMC-EnSpm         27317  27405  (5211)  242375 *
   309   15.6  0.0  7.1  chr10             30253697 30253786 (15167081) C DNA-1-7_DR        DNA/PIF-Harbinger     (549)    889     806  242376  
 13863    4.9  3.9  0.9  chr10             30253944 30255777 (15165090) C DIRS1b_DR         LTR/DIRS             (4166)   1889       1  242377  
  2032    8.8  9.3 10.0  chr10             30255778 30256228 (15164639) + LOOPERN6_DR       DNA/Kolobok-T2?         904   1351     (0)  242378  
  1045    8.2  0.0  0.0  chr10             30257100 30257372 (15163495) + (TCCA)n           Simple_repeat             1    273     (0)  242379  
   424   16.1 29.2  0.4  chr10             30257373 30257402 (15163465) C Polinton-4_DR     DNA/Maverick         (7590)  12696   12410  242380  
   233   21.4  0.0  2.7  chr10             30257383 30257459 (15163408) C LTR2B_DR          LTR                     (6)   1622    1548  242381 *
   657   12.2 19.4  4.2  chr10             30257916 30257932 (15162935) + EnSpm-6N1_DR      DNA/CMC-EnSpm          6267   6354  (2882)  242382  
   525   12.5 20.6  3.7  chr10             30257933 30258073 (15162794) + CryptonV-N1_DR    DNA/Crypton-V          7959   8122  (1929)  242383  
   454   16.0 18.2  5.4  chr10             30257959 30258123 (15162744) + DNA6-6_DR         DNA                    4427   4611  (6670)  242384 *
   657   12.2 19.4  4.2  chr10             30258074 30258084 (15162783) + EnSpm-6N1_DR      DNA/CMC-EnSpm          6355   6425  (2811)  242382  
   385    8.1  0.0 12.7  chr10             30258201 30258271 (15162596) C Harbinger-N20_DR  DNA/PIF-Harbinger?     (55)    181     119  242385  
   221    6.2  3.1  0.0  chr10             30258274 30258305 (15162562) C Harbinger-N20_DR  DNA/PIF-Harbinger?    (203)     33       1  242385  
  3812   15.1 13.8  0.6  chr10             30258346 30259085 (15161782) C DNA-1-3_DR        DNA/PIF-Harbinger       (0)    837       1  242386  
   278   19.3  3.5  0.0  chr10             30260011 30260067 (15160800) + piggyBac-N13B_DR  DNA/PiggyBac            937    995   (406)  242387  
   405   18.8 12.6  1.8  chr10             30260199 30260210 (15160657) + EnSpm-6N1_DR      DNA/CMC-EnSpm          6136   6249  (2987)  242388  
   495   14.3 14.3  0.0  chr10             30260211 30260301 (15160566) + SINE2-4_DR        SINE/tRNA-V-RTE         105    208   (163)  242389  
   262   23.8  3.5  1.1  chr10             30260328 30260412 (15160455) + Helitron-4_DR     RC/Helitron           27115  27201  (4667)  242390  
   223   31.7 10.0  0.0  chr10             30260413 30260447 (15160420) C HATN6_DR          DNA/hAT-Ac              (3)   1008     877  242391  
  2618    8.8  7.8  0.2  chr10             30260620 30261030 (15159837) + DNA15TA1_DR       DNA/CMC-EnSpm             1    442     (0)  242392  
   572   26.6  6.0  1.9  chr10             30261135 30261333 (15159534) + Kolobok-N3_DR     DNA/Kolobok-T2?          50    256   (114)  242393  
   750   17.0  8.3  1.8  chr10             30261903 30262058 (15158809) + TE-X-17_DR        Unknown                 285    450     (2)  242394  
  1394   12.3  6.6  0.8  chr10             30262675 30262983 (15157884) C DNA-X-4_DR        DNA                    (62)   1183     966  242395  
   268   14.9  0.0  0.0  chr10             30262947 30262993 (15157874) + Merlin-2_DR       DNA/Merlin            11135  11181  (2740)  242396 *
  2559    7.1  0.8  1.9  chr10             30263153 30263524 (15157343) + L2-44_DR          LINE/L2                2661   3028     (4)  242397  
   201   20.6  1.6 15.3  chr10             30264402 30264527 (15156340) C EnSpm-N21_DR      DNA/CMC-EnSpm         (216)    263     153  242398  
  1102   15.2  9.7  5.7  chr10             30264626 30264966 (15155901) C DNAX-19_DR        DNA                    (12)    427      74  242399  
   388    4.4  0.0  0.0  chr10             30265084 30265128 (15155739) + hAT-N66_DR        DNA/hAT-Charlie           1     45   (150)  242400  
   282   24.1  0.8 13.4  chr10             30265112 30265128 (15155739) C Zisupton-6_DR     DNA/Zisupton        (12892)   9224    9223  242401 *
   992    8.0  0.0  2.0  chr10             30265129 30265282 (15155585) C Mariner-N38_DR    DNA/TcMar-Tc1           (0)    547     397  242402  
   303   13.9  4.7  0.0  chr10             30265323 30265334 (15155533) + ENSPM-6_DR        DNA/CMC-EnSpm         13867  13896 (18720)  242403  
   435    3.3  1.7  0.0  chr10             30265335 30265394 (15155473) C Mariner-N38_DR    DNA/TcMar-Tc1         (397)    150      90  242402  
   303   13.9  4.7  0.0  chr10             30265395 30265408 (15155459) + ENSPM-6_DR        DNA/CMC-EnSpm         13897  13938 (18678)  242403  
  1951   15.0  8.2  1.1  chr10             30265416 30265852 (15155015) + HATN12_DR         DNA/hAT-Ac              112    579     (0)  242404  
   300   22.7  0.0  1.3  chr10             30265787 30265862 (15155005) + DNA-X-17_DR       DNA                    1548   1622   (752)  242405 *
  4147   14.1  6.5  1.1  chr10             30266418 30267142 (15153725) C Kolobok-N2_DR     DNA/Kolobok-T2          (0)   1371     608  242406  
  1850   10.6 11.4  4.2  chr10             30267142 30267546 (15153321) C CryptonV-N5_DR    DNA/Crypton-V        (8844)  15693   15261  242407 *
   655   24.3  2.5  4.0  chr10             30267408 30267686 (15153181) + DNA8-25_DR        DNA                     578    852  (3115)  242408 *
   894   17.1  2.8  2.0  chr10             30267465 30267627 (15153240) + Zisupton-6_DR     DNA/Zisupton           9223   9416 (12700)  242409  
   320    6.5  1.6  0.0  chr10             30267636 30267697 (15153170) + Gypsy-31-LTR_DR   LTR/Gypsy               109    171   (783)  242410  
   894   17.1  2.8  2.0  chr10             30267701 30267717 (15153150) + Zisupton-6_DR     DNA/Zisupton           9417   9438 (12678)  242409  
   315   11.5  0.0  1.9  chr10             30268241 30268290 (15152577) C Kolobok-N14B_DR   DNA/Kolobok-T2?         (3)   2108    2060  242411  
  1188   12.0  0.9  1.4  chr10             30268291 30268509 (15152358) + Mariner-N38_DR    DNA/TcMar-Tc1             1    218   (329)  242412  
   235   16.7 16.7  0.0  chr10             30268524 30268583 (15152284) + DNAX-25_DR        DNA/Zisupton           1467   1536  (1891)  242413  
   200   16.0  2.0  0.0  chr10             30268575 30268624 (15152243) + HATN16_DR         DNA/hAT-Charlie         817    867    (77)  242414 *
   991   14.1  3.4 20.2  chr10             30268603 30268930 (15151937) + Kolobok-N7B_DR    DNA/Kolobok-T2          194    475    (12)  242415  
  2868    8.3 10.0  4.0  chr10             30269558 30270058 (15150809) C Rex1-61_DR        LINE/Rex-Babar          (9)   1979    1450  242416  
   249    7.6  0.0  2.5  chr10             30270036 30270116 (15150751) + DNA-1-7_DR        DNA/PIF-Harbinger       656    734   (704)  242417 *
   248   15.8  0.0  8.8  chr10             30270049 30270159 (15150708) + ERV1-N7-I_DR      LTR/ERV1               5334   5435  (3133)  242418 *
   309   18.8  0.0  3.1  chr10             30270079 30270177 (15150690) C L2-56_DR          LINE/L2                 (0)   1252    1157  242419 *
  2303    9.7  5.6  1.6  chr10             30270096 30270451 (15150416) C SINE3-1a          SINE/5S-Deu-L2          (0)    570     201  242420 *
  7357    8.0  3.8  3.7  chr10             30270446 30271535 (15149332) C TZF28B            DNA/TcMar-Tc1         (523)   1091       1  242421  
   250    7.1  0.0  0.0  chr10             30272642 30272697 (15148170) + hAT-N178B_DR      DNA/hAT-Ac              132    187  (1696)  242422 *
   301    4.6  0.8 12.5  chr10             30272649 30272773 (15148094) C DNA-6-N2_DR       DNA                   (748)   4308    4197  242423  
   272   11.3  2.4  5.5  chr10             30272661 30272828 (15148039) C DNA-1-7_DR        DNA/PIF-Harbinger     (657)    781     619  242424 *
   369    9.2  2.9  5.9  chr10             30272696 30272869 (15147998) + (TTA)n            Simple_repeat             1    169     (0)  242425  
   310   11.2  0.0  6.0  chr10             30272852 30272975 (15147892) + DNA-1-7_DR        DNA/PIF-Harbinger       664    780   (658)  242426 *
   210   17.1  1.8  0.9  chr10             30272876 30272987 (15147880) C DNA-6-N2_DR       DNA                   (750)   4306    4194  242427 *
   234   21.0 15.3  2.0  chr10             30273042 30273172 (15147695) + L1-11_DR          LINE/L1                6330   6477   (847)  242428 *
   409   11.1  0.0  2.2  chr10             30273091 30273228 (15147639) + (TTA)n            Simple_repeat             1    135     (0)  242429  
   203    8.4  0.0  5.0  chr10             30273174 30273236 (15147631) + DNA-6-N2_DR       DNA                     785    844  (4212)  242430 *
   303    9.1  0.0  4.5  chr10             30273255 30273323 (15147544) C DNA-1-7_DR        DNA/PIF-Harbinger     (551)    887     822  242431  
   205   14.8  3.7  0.0  chr10             30273278 30273331 (15147536) + ENSPM-6_DR        DNA/CMC-EnSpm         27351  27406  (5210)  242432 *
   212   10.3  0.0  0.0  chr10             30274089 30274117 (15146750) + SINE3-1a          SINE/5S-Deu-L2            2     30   (540)  242433  
  2368   13.4  7.4  1.9  chr10             30274142 30274544 (15146323) + SINE3-1a          SINE/5S-Deu-L2          138    562     (8)  242433  
   355    0.0  0.0  0.0  chr10             30274835 30274920 (15145947) + (TTATA)n          Simple_repeat             4     89     (0)  242434  
  1463   11.0  0.9  0.4  chr10             30275136 30275363 (15145504) C EnSpm-N3C_DR      DNA/CMC-EnSpm           (1)    282      54  242435  
   275   16.6  0.0 17.2  chr10             30275421 30275522 (15145345) + EnSpm-17_DR       DNA/CMC-EnSpm          2708   2794  (6482)  242436  
  1010   21.0 15.0  0.0  chr10             30276179 30276411 (15144456) + HarbingerN6_DR    DNA/PIF-Harbinger       126    393     (0)  242437  
  1177   18.1 10.1  1.9  chr10             30277492 30277779 (15143088) + Kolobok-N3_DR     DNA/Kolobok-T2?           1    311    (59)  242438  
  2814    6.4  2.8  3.5  chr10             30277783 30278216 (15142651) + piggyBac-N3_DR    DNA/PiggyBac              1    431     (7)  242439  
  2037   16.2 12.0  5.5  chr10             30278215 30278782 (15142085) C Looper-N7_DR      DNA/Kolobok-T2         (14)   1001     399  242440 *
  1325   19.9  8.7  2.5  chr10             30278798 30279178 (15141689) C Copia-12B_DR-LTR  LTR/Gypsy?             (63)    404       1  242441  
   232   12.4  2.2  3.1  chr10             30279304 30279460 (15141407) C DNA-6-N2_DR       DNA                   (750)   4306    4206  242442 *
   292    6.7  3.5  5.7  chr10             30279314 30279327 (15141540) + (TAA)n            Simple_repeat             1     41   (130)  242443  
   292    6.7  3.5  5.7  chr10             30279449 30279488 (15141379) + (TAA)n            Simple_repeat            42    171     (0)  242443  
   536   16.2 17.7  0.7  chr10             30280502 30280622 (15140245) + Kolobok-N1_DR     DNA/Kolobok-T2?          22    163   (636)  242444  
  3684   14.2 10.7  4.7  chr10             30280623 30281445 (15139422) + hAT-N38_DR        DNA/hAT-hAT6              1    870   (159)  242445  
   689   24.8  3.5  8.4  chr10             30281116 30281489 (15139378) + hAT-N162_DR       DNA/hAT-Charlie         400    756   (580)  242446 *
   215   15.4  0.0  0.0  chr10             30281511 30281549 (15139318) + Kolobok-N1_DR     DNA/Kolobok-T2?         222    260   (539)  242447  
   793   14.5  9.2  6.6  chr10             30281639 30281845 (15139022) C Kolobok-4_DR      DNA/Kolobok-T2       (3106)   3525    3314  242448 *
  3072    9.0  4.0  1.0  chr10             30281696 30282198 (15138669) + Mariner-N38_DR    DNA/TcMar-Tc1            30    547     (0)  242449  
   289   17.5  2.4  2.4  chr10             30282126 30282207 (15138660) + ENSPM-6_DR        DNA/CMC-EnSpm          2663   2744 (29872)  242450 *
  1852   11.7  1.1  0.4  chr10             30282311 30282584 (15138283) + SINE2-4_DR        SINE/tRNA-V-RTE          93    368     (3)  242451  
  1554   17.8  1.6  3.3  chr10             30282313 30282620 (15138247) + DNA8-23_DR        DNA                    4762   5064  (1675)  242452 *
   798   17.0  9.6  0.0  chr10             30282742 30282929 (15137938) + TDR6              DNA                       5    210    (40)  242453  
   432   12.1  1.6  1.6  chr10             30283336 30283461 (15137406) C Zisupton-6_DR     DNA/Zisupton        (12616)   9500    9375  242454 *
   434   14.3  4.8  3.3  chr10             30283369 30283542 (15137325) + ENSPM-6_DR        DNA/CMC-EnSpm         14846  14980 (17636)  242455  
   214   22.4  7.5  8.3  chr10             30283416 30283561 (15137306) + DNA9-3_DR         DNA/MULE-MuDR?          820    964 (10415)  242456 *
   218   21.7  7.2  0.0  chr10             30285322 30285390 (15135477) C hAT-N41_DR        DNA/hAT-Ac            (707)    553     480  242457  
  1356   11.6  9.1  0.0  chr10             30285520 30285761 (15135106) C DNA15TA1_DR       DNA/CMC-EnSpm         (178)    264       1  242458  
  4265   11.4 13.7  5.5  chr10             30285813 30286667 (15134200) C LOOPERN3B_DR      DNA/Kolobok-T2          (0)   1049     129  242459  
  3050   17.1 13.6  3.0  chr10             30286668 30287359 (15133508) C TDR13B            DNA                     (0)    763       1  242460  
   537   11.6  2.3  0.0  chr10             30287360 30287445 (15133422) C LOOPERN3B_DR      DNA/Kolobok-T2        (913)    136      49  242459  
   700    6.5  0.0  0.0  chr10             30289045 30289136 (15131731) + hAT-N138B_DR      DNA/hAT-Ac                1     92  (1357)  242461  
  2643   20.6  6.6 10.2  chr10             30289143 30290151 (15130716) + hAT-N138B_DR      DNA/hAT-Ac              404   1379    (70)  242462  
   204   28.4  7.1  2.6  chr10             30290073 30290184 (15130683) C hAT-N22C_DR       DNA/hAT-Ac            (105)    589     473  242463 *
   325   14.3  8.1  3.3  chr10             30290187 30290273 (15130594) C EnSpm-N37_DR      DNA/CMC-EnSpm         (933)   5714    5624  242464  
   255   17.4 11.8  5.6  chr10             30291269 30291285 (15129582) C hAT-N53B_DR       DNA/hAT-Ac           (1908)   2269    2248  242465  
  2944    6.8  5.9  0.0  chr10             30291286 30291677 (15129190) + DNA-2-2_DR        DNA                       1    407     (0)  242466  
  2735   10.0  1.0 11.6  chr10             30291830 30292314 (15128553) + DNA-X-2B_DR       DNA                       1    439     (0)  242467  
   400    9.6 30.8  8.7  chr10             30293033 30293051 (15127816) + hAT-N53B_DR       DNA/hAT-Ac             2192   2245  (1932)  242468  
  2678    5.5 12.4  0.0  chr10             30293052 30293413 (15127454) C DNA-2-2_DR        DNA                     (0)    407       1  242469  
   335   18.8  4.1  0.7  chr10             30294870 30294884 (15125983) + EnSpm-N2_DR       DNA/CMC-EnSpm          2851   2995  (1015)  242470  
   344    9.5  0.8  7.7  chr10             30294885 30295009 (15125858) + Dada-U6_DR        DNA/Dada               7074   7190  (1773)  242471 *
   514   11.4  0.0  1.1  chr10             30294921 30295009 (15125858) + Merlin-1_DR       DNA/Merlin             2150   2237  (8290)  242472  
   433    7.2  1.0  2.0  chr10             30294942 30295040 (15125827) C EnSpm-6N1_DR      DNA/CMC-EnSpm        (8215)   1021     924  242473 *
  1490   18.1 10.8  2.2  chr10             30295033 30295410 (15125457) + EnSpm-N22_DR      DNA/CMC-EnSpm           681   1090   (431)  242474  
   433   13.7  7.1  2.3  chr10             30295041 30295060 (15125807) + CryptonV-2_DR     DNA/Crypton-V          5903   6002 (15809)  242475 *
  4228   10.1 38.0  0.9  chr10             30295947 30296954 (15123913) C hAT-N22B_DR       DNA/hAT-Ac              (0)   1379       1  242476  
   965   13.6  4.7 12.7  chr10             30298139 30298417 (15122450) C DNAX-19_DR        DNA                    (14)    425     167  242477  
  3157   13.9  5.3  3.5  chr10             30298422 30299074 (15121793) + DIRS-1-LTR_DR     LTR/Ngaro                 5    620     (2)  242478  
  1321   17.8  3.3  2.5  chr10             30298990 30299319 (15121548) C DIRS-4N4-LTR_DR   LTR/Ngaro               (0)    356      80  242479 *
  2325    8.7 13.4  1.6  chr10             30299321 30299716 (15121151) C DNA15TA1_DR       DNA/CMC-EnSpm           (0)    442       1  242480  
   414   13.0 10.4  0.0  chr10             30299718 30299794 (15121073) C DIRS-1E-LTR_DR    LTR/Ngaro             (605)     85       1  242481  
   483   20.2  2.5  0.8  chr10             30299797 30299916 (15120951) C DNAX-19_DR        DNA                   (313)    126       5  242477  
  4224    3.1  0.2  2.3  chr10             30300156 30300680 (15120187) + hAT-2_DR          DNA/hAT-Charlie           1    514  (2022)  242482  
   214   20.8  3.8  0.0  chr10             30300657 30300709 (15120158) + hAT-N185_DR       DNA/hAT?                374    428   (532)  242483 *
   213   13.0  1.8  3.6  chr10             30300664 30300719 (15120148) C EnSpm-N14_DR      DNA/CMC-EnSpm         (919)   3661    3607  242484 *
   902    2.7  0.0  0.0  chr10             30300682 30300791 (15120076) + hAT-2n1_DR        DNA/hAT-Charlie        1101   1210     (0)  242485  
   792   21.5  1.9  0.6  chr10             30301873 30302031 (15118836) C TE-X-7_DR         LINE?/Penelope?       (538)    301     141  242486 *
  2398   10.8  2.3  0.6  chr10             30301897 30302241 (15118626) C SINE2-4_DR        SINE/tRNA-V-RTE         (3)    368      18  242487  
   409   25.8 11.3  2.4  chr10             30302111 30302261 (15118606) C DNAX-23_DR        DNA                  (2378)   9423    9260  242488 *
   369   10.4  0.0  0.0  chr10             30302243 30302357 (15118510) + (TTTG)n           Simple_repeat             2    116     (0)  242489 *
   203   19.9  0.0  8.5  chr10             30302358 30302433 (15118434) + T-rich            Low_complexity            2    177     (0)  242490  
   448    8.4  0.0  0.0  chr10             30302615 30302745 (15118122) + (TAAA)n           Simple_repeat             4    134     (0)  242491  
   563   11.8  5.7  2.8  chr10             30302918 30303022 (15117845) + DNA11TA1B_DR      DNA/CMC-EnSpm            96    203     (0)  242492  
   275   25.2  8.2  2.1  chr10             30303023 30303052 (15117815) + Polinton-2N1_DR   DNA/Maverick           7260   7297  (3795)  242493  
   371    6.4  0.0  0.0  chr10             30304073 30304119 (15116748) C TC1DR3B           DNA/TcMar-Tc1           (0)    889     843  242494 *
   492   16.2  0.0  0.0  chr10             30304105 30304184 (15116683) C MuDR-3_DR         DNA/MULE-MuDR         (551)   6421    6342  242495 *
  2852    7.6  0.3  0.3  chr10             30304117 30304486 (15116381) C TC1DR3            DNA/TcMar-Tc1         (855)    370       1  242496  
   316   17.8  5.3  3.9  chr10             30304120 30304143 (15116724) C Merlin-2_DR       DNA/Merlin           (9011)   4905    4834  242497 *
   224   14.3  0.0  0.0  chr10             30304457 30304491 (15116376) C DNA8-26_DR        DNA                  (2995)   1535    1501  242498  
   229   18.0  0.7  5.9  chr10             30306204 30306222 (15114645) C hAT-N187_DR       DNA/hAT-Charlie       (855)    322     190  242499  
   350    9.9  2.6  2.5  chr10             30306223 30306261 (15114606) + DNA-8-29_DR       DNA/hAT-Tip100          801    901   (119)  242500  
   359    5.0  0.0  2.5  chr10             30306262 30306343 (15114524) C Harbinger-2_DR    DNA/PIF-Harbinger    (1897)   2430    2351  242501  
   279   22.9  9.2  0.0  chr10             30306264 30306372 (15114495) + Helitron-N3B_DR   RC/Helitron            5656   5774   (830)  242502 *
  2690   12.4  5.1 14.4  chr10             30306277 30306341 (15114526) + Merlin-1_DR       DNA/Merlin             1563   2095  (8432)  242503  
  2922    7.1  4.8 15.5  chr10             30306342 30306939 (15113928) C Mariner-N38_DR    DNA/TcMar-Tc1           (0)    547       5  242504  
  1176   20.9  6.0  0.6  chr10             30307341 30307672 (15113195) + Merlin-N1_DR      DNA/Merlin                1    350    (19)  242505  
   759    8.1  7.1  3.4  chr10             30307673 30307813 (15113054) + hAT-N25B_DR       DNA/hAT-Ac              575    720     (0)  242506  
   283   24.3 11.7  3.4  chr10             30308540 30308701 (15112166) C EnSpm-N26B_DR     DNA/CMC-EnSpm          (28)    193      19  242507 *
   641   15.1 13.0  2.1  chr10             30308564 30308732 (15112135) + EnSpm-N26B_DR     DNA/CMC-EnSpm             8    194    (27)  242507  
   221   19.7  1.6  1.6  chr10             30309128 30309189 (15111678) C Merlin-1_DR       DNA/Merlin           (8320)   2207    2146  242508 *
  2813    9.1 10.0  0.9  chr10             30309163 30309662 (15111205) C Mariner-N38_DR    DNA/TcMar-Tc1           (2)    545       1  242509  
   249   16.4  8.7  2.7  chr10             30309606 30309634 (15111233) C EnSpm-N13_DR      DNA/CMC-EnSpm       (14455)   7694    7622  242510 *
   254   17.4  0.0  0.0  chr10             30309622 30309667 (15111200) + EnSpm-N13_DR      DNA/CMC-EnSpm         19568  19613  (2536)  242511 *
   257   15.0  0.0  0.0  chr10             30309629 30309668 (15111199) + MuDR-2_DR         DNA/MULE-MuDR         18084  18123  (5810)  242512  
   253   10.3  0.0  2.6  chr10             30309635 30309674 (15111193) + MuDR-2_DR         DNA/MULE-MuDR         16305  16343  (7590)  242513 *
   691   24.4  4.6  4.2  chr10             30309712 30309950 (15110917) + TE-X-11_DR        Unknown                 342    581  (1625)  242514  
  2295   12.9 14.8  1.3  chr10             30310023 30310494 (15110373) C Harbinger-N31_DR  DNA/PIF-Harbinger       (0)    685     151  242515  
  1126   17.3  3.6  1.8  chr10             30310514 30310789 (15110078) + Copia-18_DR-LTR   LTR/Gypsy?                1    281    (40)  242516  
  1007   15.3  5.7  1.4  chr10             30311611 30311822 (15109045) + ANGEL             DNA/Kolobok               1    221    (88)  242517 *
  1416   18.3 11.9  3.9  chr10             30311800 30312254 (15108613) + TE-X-11_DR        Unknown                1532   2021   (185)  242514  
  3212   17.2  5.1  6.2  chr10             30312279 30313057 (15107810) C TDR13             DNA                     (0)    772       2  242518  
   726   17.0  7.9  0.0  chr10             30313077 30313241 (15107626) + Merlin-N3_DR      DNA/Merlin               32    209    (46)  242519  
   241   23.3  1.4  1.4  chr10             30313247 30313260 (15107607) C IS3EU-4_DR        DNA/IS3EU            (6307)   8722    8651  242520  
   253   18.2  0.0  5.5  chr10             30313261 30313318 (15107549) + DNA-5-8C_DR       DNA/hAT-hAT5            637    691     (0)  242521  
  1137   21.6  4.2  8.7  chr10             30313514 30313898 (15106969) C TDR13             DNA                   (402)    370       2  242522  
   673   19.4  7.9  0.0  chr10             30313918 30314082 (15106785) + Merlin-N3_DR      DNA/Merlin               32    209    (46)  242523  
   258   21.9  1.4  1.4  chr10             30314088 30314101 (15106766) C IS3EU-4_DR        DNA/IS3EU            (6307)   8722    8651  242520  
   271   16.4  0.0  5.5  chr10             30314102 30314159 (15106708) + DNA-5-8C_DR       DNA/hAT-hAT5            637    691     (0)  242524  
   208   13.9  2.8  0.0  chr10             30314475 30314510 (15106357) C DNA-8-8_DR        DNA/hAT-Charlie       (490)    635     599  242525  
  3787   13.7 11.0  2.2  chr10             30315048 30315758 (15105109) + TDR13             DNA                       1    772     (0)  242526  
   352   16.2  0.0  1.5  chr10             30315759 30315825 (15105042) + EnSpm-N23_DR      DNA/CMC-EnSpm            21     86   (552)  242527  
   218   14.8  0.0 10.4  chr10             30315822 30315874 (15104993) C ENSPM-6_DR        DNA/CMC-EnSpm       (10841)  21775   21728  242528 *
   225   10.8  0.0  2.7  chr10             30315843 30315880 (15104987) C hAT-N21B_DR       DNA/hAT-Ac            (263)   1038    1002  242529  
   207   22.8  0.0  1.8  chr10             30315888 30315905 (15104962) + CryptonV-N4_DR    DNA/Crypton-V          5042   5098  (8395)  242530  
   241   15.0  0.0  0.0  chr10             30315906 30315945 (15104922) C hAT-N21B_DR       DNA/hAT-Ac            (549)    752     713  242529  
   213   21.2  0.0  3.9  chr10             30315907 30315960 (15104907) C ENSPM-6_DR        DNA/CMC-EnSpm       (18565)  14051   14000  242531 *
   370   25.0  7.9  0.6  chr10             30315945 30316109 (15104758) + EnSpm-N23_DR      DNA/CMC-EnSpm           449    625    (13)  242532  
   994   22.2 12.1  4.2  chr10             30316156 30316644 (15104223) + DNA-8-28_DR       DNA/hAT-Tip100?          40    565    (17)  242533  
   624   23.3  2.9  4.2  chr10             30316821 30316990 (15103877) C Harbinger-N27_DR  DNA/PIF-Harbinger?      (1)    219      52  242534  
  2697    9.2  3.6  0.2  chr10             30317854 30318268 (15102599) + DNA15TA1_DR       DNA/CMC-EnSpm             1    429    (13)  242535  
   787   17.3  8.2  2.7  chr10             30318276 30318483 (15102384) + TDR13D            DNA                      20    238   (524)  242536  
  1620    8.8  5.6  2.1  chr10             30318486 30318769 (15102098) + ERV1-N9B-LTR_DR   LTR/ERV1                  1    285  (1149)  242537  
  2600   10.0  6.0  1.4  chr10             30318776 30319190 (15101677) + ERV1-N9B-LTR_DR   LTR/ERV1               1001   1434     (0)  242537  
  1838   20.7  1.6  0.5  chr10             30319191 30319568 (15101299) + TDR13D            DNA                     237    618   (144)  242538  
  1863    9.5  0.4  0.0  chr10             30319569 30319820 (15101047) + HATN8_DR          DNA/Zisupton              1    253     (2)  242539  
   356   17.7  0.0  1.5  chr10             30319835 30319904 (15100963) + SAT-18_DR         Satellite               751    818  (2647)  242540  
   308   17.5  0.0  7.2  chr10             30320520 30320593 (15100274) + DNA9-6_DR         DNA                    4476   4544  (3340)  242541 *
   309    9.1  0.0  2.3  chr10             30320557 30320601 (15100266) C ERV1-N1-I_DR      LTR/ERV1             (3769)   1748    1705  242542  
   266   15.8  7.8  1.5  chr10             30320602 30320620 (15100247) C DANA              SINE/tRNA-V-RTE        (36)    358     291  242543  
   204   15.3  0.0  3.4  chr10             30320827 30320887 (15099980) + hAT-N107_DR       DNA/hAT-Ac              455    513   (495)  242544 *
   210   18.5  1.5  0.0  chr10             30320838 30320902 (15099965) + EnSpm-N48B_DR     DNA/CMC-EnSpm          5244   5309  (1650)  242545  
   219    6.5  0.0  0.0  chr10             30321131 30321161 (15099706) C EnSpm-17_DR       DNA/CMC-EnSpm        (6470)   2806    2776  242546  
   207    9.1  0.0  0.0  chr10             30321135 30321167 (15099700) + hAT-N127_DR       DNA/hAT-Charlie        6892   6924  (3392)  242547 *
  1364   16.3  5.2  0.0  chr10             30321169 30321401 (15099466) C DNA2-2B_DR        DNA                     (1)    928     684  242548  
   422   23.5  4.1  0.0  chr10             30321317 30321414 (15099453) C hAT-N18_DR        DNA/hAT-Charlie       (287)   1232    1131  242549 *
   973    7.3  5.8  0.0  chr10             30321416 30321552 (15099315) + SINE3-1a          SINE/5S-Deu-L2            1    145   (425)  242550  
   599    9.5 12.4  0.0  chr10             30321553 30321657 (15099210) + SINE3-1a          SINE/5S-Deu-L2          451    568     (2)  242550  
  1190   19.6 20.3  7.0  chr10             30321663 30322145 (15098722) C DNA2-2B_DR        DNA                   (278)    651     109  242548  
  1868    1.8  2.3  0.0  chr10             30322148 30322368 (15098499) + L2-1_DR           LINE/L2                4760   4985     (0)  242551  
  5427    4.8 11.5  0.4  chr10             30322409 30323218 (15097649) C LTR1B_DR          LTR/Gypsy?              (0)    899       1  242552  
 11669    7.0  3.5  9.6  chr10             30323219 30325471 (15095396) C Copia-13F_DR-I    LTR/Gypsy?              (0)   2127       1  242552  
  5427    4.8 11.5  0.4  chr10             30325472 30326281 (15094586) C LTR1B_DR          LTR/Gypsy?              (0)    899       1  242552  
   405   18.6  0.0  0.0  chr10             30326286 30326355 (15094512) C DNA2-2B_DR        DNA                   (853)     70       1  242548  
   264    6.0  0.0  4.0  chr10             30327659 30327710 (15093157) C DNA2-13_DR        DNA                  (5492)    406     357  242553 *
  1010    1.3  0.0  0.0  chr10             30327668 30327823 (15093044) + (TAGA)n           Simple_repeat             2    157     (0)  242554  
   401   27.7  1.2  2.9  chr10             30327682 30327829 (15093038) C Penelope-1_DR     LINE/Penelope         (414)   4032    3795  242555 *
   544   10.8  1.1  1.1  chr10             30327830 30327923 (15092944) C EnSpm-6N1_DR      DNA/CMC-EnSpm        (2800)   6436    6343  242556  
   399   14.8  7.4  0.0  chr10             30327862 30327942 (15092925) C CryptonV-2_DR     DNA/Crypton-V         (669)  21142   21056  242557 *
   356   15.4  1.1  1.1  chr10             30328355 30328446 (15092421) + (TTCA)n           Simple_repeat             3     94     (0)  242558 *
  1122   28.0  2.0 13.7  chr10             30328367 30329180 (15091687) + hAT-N22_DR        DNA/hAT-Ac              431   1150   (588)  242559  
   218   13.8  0.0  3.9  chr10             30329096 30329201 (15091666) + L1-119_DR         LINE/L1                1133   1234  (4043)  242560 *
  2102   14.5  8.2  4.3  chr10             30330760 30331185 (15089682) C TDR13             DNA                     (6)    766     325  242561  
   286    9.3  2.3  0.0  chr10             30331183 30331225 (15089642) C DNA6-6_DR         DNA                  (1348)   9933    9890  242562 *
   341    8.7  0.0  0.0  chr10             30331188 30331233 (15089634) C EnSpm-6N1_DR      DNA/CMC-EnSpm        (3034)   6202    6157  242556  
   400    3.1  0.0  0.0  chr10             30331410 30331539 (15089328) + (TTAAA)n          Simple_repeat             1    130     (0)  242563  
   251   26.7  8.9  6.0  chr10             30331548 30331726 (15089141) + EnSpm-N23_DR      DNA/CMC-EnSpm            13    196   (442)  242564  
   234   27.7  6.1  1.4  chr10             30331786 30331796 (15089071) C DNA9-3_DR         DNA/MULE-MuDR?       (5587)   5792    5779  242565  
  3139   13.0  6.0  1.1  chr10             30331797 30332331 (15088536) + TDR13             DNA                       2    562   (210)  242566  
   210   16.1  0.0  0.0  chr10             30332308 30332338 (15088529) + DNA14-5-1_DR      DNA                     436    466   (227)  242567 *
   329   17.1  2.8  1.4  chr10             30332352 30332422 (15088445) + EnSpm-N23_DR      DNA/CMC-EnSpm           345    416   (222)  242568  
   281   12.0 25.4  1.4  chr10             30333175 30333233 (15087634) + SINE2-5_DR        SINE/tRNA-V-RTE         210    282     (0)  242569  
   263   17.2 13.8  1.4  chr10             30333178 30333242 (15087625) C IS3EU-4_DR        DNA/IS3EU            (2493)  12536   12464  242570 *
   257   16.8 19.8  3.0  chr10             30333234 30333260 (15087607) + DNA2-16_DR        DNA                    8169   8268  (9783)  242571 *
  1685    6.9  9.3  0.0  chr10             30334071 30334317 (15086550) + Mariner-N1_DR     DNA/TcMar                 1    270     (0)  242572  
   828   14.1  5.1  0.6  chr10             30334453 30334609 (15086258) C hAT-N87_DR        DNA/hAT-Ac              (0)    520     357  242573  
   317   13.0  1.9  0.0  chr10             30334737 30334790 (15086077) C hAT-N86_DR        DNA/hAT-Ac            (489)     55       1  242574  
   739   19.4  6.9  2.6  chr10             30335060 30335319 (15085548) C TDR16             DNA/Merlin              (0)    313      43  242575  
   403   16.2  2.7  0.0  chr10             30335436 30335509 (15085358) C Rex1-26_DRe       LINE/Rex-Babar         (36)   3354    3279  242576  
   999   15.5  3.7  7.2  chr10             30335528 30335561 (15085306) + EnSpm-N10_DR      DNA/CMC-EnSpm          3360   3386  (5922)  242577  
  1304   12.2  3.6  0.0  chr10             30335562 30335757 (15085110) + HE1_DR1           SINE/tRNA-V-RTE           2    204   (198)  242578  
  1845   11.9 31.9  0.9  chr10             30335759 30336190 (15084677) C EnSpm-N39B_DR     DNA/CMC-EnSpm?          (0)    565       1  242579  
   753   18.1 10.1  4.1  chr10             30336191 30336342 (15084525) + DNA8-25_DR        DNA                    1988   2151  (1816)  242580 *
   843   12.9  1.4  3.5  chr10             30336193 30336337 (15084530) + HE1_DR1           SINE/tRNA-V-RTE         214    355    (47)  242578  
   593   22.1  1.5  7.0  chr10             30336198 30336392 (15084475) C MuDR-2_DR         DNA/MULE-MuDR        (4916)  19017   18833  242581 *
   839   17.1  0.0  6.7  chr10             30336338 30336367 (15084500) C hAT-N138B_DR      DNA/hAT-Ac            (239)   1209    1046  242582  
   210   20.3  9.1  1.7  chr10             30336806 30336860 (15084007) C hAT-19_DR         DNA/hAT-Ac            (119)   1262    1204  242583  
  2333    5.4  0.0  0.0  chr10             30337258 30337570 (15083297) C TDR16             DNA/Merlin              (0)    313       1  242584  
   359   15.8  0.8 11.2  chr10             30337571 30337597 (15083270) + Merlin-N5_DR      DNA/Merlin             2606   2620  (1685)  242585  
  2221   16.4 13.6  0.2  chr10             30337805 30338269 (15082598) C TDR13             DNA                     (0)    772     246  242586  
   520    9.8 13.4  0.0  chr10             30338266 30338347 (15082520) C TDR13             DNA                   (677)     95       3  242586 *
  1288   19.9  5.6  0.7  chr10             30338364 30338374 (15082493) C DNA2-16_DR        DNA                 (11923)   6128    6035  242587  
  1593   13.4  5.1  0.0  chr10             30338375 30338627 (15082240) C SINE2-4_DR        SINE/tRNA-V-RTE         (3)    368     103  242588  
  1288   19.9  5.6  0.7  chr10             30338628 30338647 (15082220) C DNA2-16_DR        DNA                 (11923)   6034    5831  242587  
   970   10.6  4.2  8.2  chr10             30338940 30339154 (15081713) + DNA8-22_DR        DNA                      46    252   (533)  242589  
   754   17.0  1.9  0.6  chr10             30340407 30340566 (15080301) + hAT-N133_DR       DNA/hAT-Ac              115    276   (347)  242590  
   331   20.1  1.1  7.0  chr10             30340555 30340645 (15080222) + DIRS-8_DR         LTR/Ngaro              6282   6367   (254)  242591 *
  1461   17.0  0.4  0.0  chr10             30340566 30340812 (15080055) C TDR17B            DNA/Sola-1            (868)    678     431  242592  
   701   16.0  3.8  0.0  chr10             30340700 30340830 (15080037) C Helitron-N4_DR    RC/Helitron           (562)    601     466  242593 *
  1903   12.5  8.0  0.3  chr10             30340891 30341202 (15079665) C SINE2-4_DR        SINE/tRNA-V-RTE        (27)    344       9  242594  
   277   23.3  8.6  3.1  chr10             30341151 30341243 (15079624) + EnSpm-N48B_DR     DNA/CMC-EnSpm          2580   2677  (4282)  242595 *
  1535   20.0 24.7  0.4  chr10             30341201 30341808 (15079059) + Kolobok-N1_DR     DNA/Kolobok-T2?          45    799     (0)  242596  
  6082   11.6  2.8  4.6  chr10             30341813 30342845 (15078022) + Looper-N7_DR      DNA/Kolobok-T2            1   1015     (0)  242597  
   492   15.6 14.6  2.2  chr10             30344214 30344377 (15076490) + ANGEL             DNA/Kolobok               1    184   (125)  242598  
   211   20.4  0.0 13.3  chr10             30344406 30344490 (15076377) C EnSpm-8_DR        DNA/CMC-EnSpm         (878)   8563    8489  242599 *
   400   22.9  0.9  0.0  chr10             30344417 30344525 (15076342) C IS3EU-1_DR        DNA/IS3EU            (4604)   4100    3991  242600 *
   555   15.9  1.9  0.0  chr10             30344429 30344535 (15076332) + ANGEL             DNA/Kolobok              88    196   (113)  242601  
   259   18.1  0.0 12.3  chr10             30344575 30344656 (15076211) C EnSpm-8_DR        DNA/CMC-EnSpm        (1544)   7897    7825  242602 *
   623   14.6  0.0  0.0  chr10             30344584 30344693 (15076174) + ANGEL             DNA/Kolobok              75    184   (125)  242603  
   224   25.4  8.7  0.0  chr10             30344690 30344727 (15076140) C IS4EU-1_DR        DNA/PIF-ISL2EU       (2615)   2389    2269  242604 *
   328   19.4  0.0  5.7  chr10             30344728 30344820 (15076047) + EnSpm-N47B_DR     DNA/CMC-EnSpm?         1323   1410    (22)  242605 *
   542   18.9  0.0  0.0  chr10             30344752 30344857 (15076010) + ANGEL             DNA/Kolobok              74    179   (130)  242606  
   411   20.5  3.2  0.8  chr10             30344754 30344876 (15075991) + EnSpm-17_DR       DNA/CMC-EnSpm          3272   3397  (5879)  242607 *
   293   27.9  3.3  0.0  chr10             30344769 30344890 (15075977) C EnSpm-N47_DR      DNA/CMC-EnSpm?       (2041)    976     851  242608 *
   291    9.5  0.0  5.7  chr10             30345016 30345028 (15075839) + Helitron-2_DR     RC/Helitron           12114  12123 (15289)  242609  
   789   18.7 20.5  2.6  chr10             30345029 30345291 (15075576) + ANGEL             DNA/Kolobok               1    309     (0)  242610  
   275   23.0  6.8  0.0  chr10             30345227 30345300 (15075567) + EnSpm-N1_DR       DNA/CMC-EnSpm           875    953  (1577)  242611 *
  3198   15.4  3.4  2.1  chr10             30345409 30346019 (15074848) C DIRS-1-LTR_DR     LTR/Ngaro               (2)    620       2  242612  
   201   25.0  0.0  0.0  chr10             30346024 30346052 (15074815) + EnSpm-5_DR        DNA/CMC-EnSpm          2747   2806  (4865)  242613  
   207    6.5  0.0  0.0  chr10             30346053 30346083 (15074784) C DNA8-10_DR        DNA/hAT-Ac           (2320)   1698    1668  242614  
   435   21.9 10.4  1.5  chr10             30346100 30346224 (15074643) C HarbingerN6_DR    DNA/PIF-Harbinger       (1)    392     257  242615  
  1241   16.2  4.3  6.8  chr10             30346382 30346424 (15074443) C EnSpm-N59_DR      DNA/CMC-EnSpm?       (1633)   2036    1745  242616  
  1541    9.3  0.0  7.6  chr10             30346425 30346680 (15074187) + TDR20             DNA/Merlin                1    238     (1)  242617  
   208   24.1  4.7  3.5  chr10             30347428 30347513 (15073354) C Dada-U1A_DR       DNA/Dada             (7085)   3894    3808  242618 *
  1397   11.6  6.7 13.1  chr10             30347444 30347879 (15072988) C hAT-N21B_DR       DNA/hAT-Ac             (81)   1220     810  242619  
  1596    9.8 14.6 14.3  chr10             30347880 30348367 (15072500) C EnSpm-N24_DR      DNA/CMC-EnSpm           (0)    501      13  242620  
  2468   10.3 19.1  0.8  chr10             30348368 30348886 (15071981) C EnSpm-N26_DR      DNA/CMC-EnSpm           (0)    613       1  242621  
   463   17.8  0.0  4.7  chr10             30348898 30349009 (15071858) C Mariner-N38_DR    DNA/TcMar-Tc1         (440)    107       1  242622  
   372   24.9  0.0  5.8  chr10             30349010 30349042 (15071825) + CryptonV-N4_DR    DNA/Crypton-V          4989   5125  (8368)  242623  
   365   17.6  0.0  1.5  chr10             30349366 30349434 (15071433) C DIRS-7_DR         LTR/Ngaro            (3169)   2224    2157  242624 *
   972   12.6 15.7  0.5  chr10             30349383 30349573 (15071294) C ANGEL             DNA/Kolobok            (89)    220       1  242625  
  2925    9.8 17.1  0.5  chr10             30349694 30350203 (15070664) + HATN7_DR          DNA/hAT                   2    595     (0)  242626  
   307   18.5  2.4  9.0  chr10             30350320 30350402 (15070465) + DNA2-7_DR         DNA                    4807   4884  (4766)  242627  
   272   19.1  1.6  0.0  chr10             30350348 30350358 (15070509) + ANGEL             DNA/Kolobok             228    291    (18)  242628 *
   291   13.7  0.0  2.0  chr10             30350359 30350410 (15070457) C hAT-N134_DR       DNA/hAT?              (254)    811     761  242629  
   561   22.5  2.7 11.1  chr10             30350476 30350700 (15070167) + Kolobok-N13_DR    DNA                     252    459     (0)  242630  
   373   19.2 24.5  1.0  chr10             30350784 30350802 (15070065) + hAT-N134_DR       DNA/hAT?                722    778   (287)  242631  
   550   19.9 21.5  0.3  chr10             30350803 30351044 (15069823) C ANGEL             DNA/Kolobok             (0)    309      17  242632  
   247   15.0  0.0  0.0  chr10             30351059 30351098 (15069769) C ANGEL             DNA/Kolobok           (254)     55      16  242633  
   312    7.5  3.6  5.5  chr10             30351515 30351570 (15069297) + hAT-N21B_DR       DNA/hAT-Ac              697    751   (550)  242634 *
  3040   11.5  7.0  2.1  chr10             30351522 30352109 (15068758) + Merlin-1_DR       DNA/Merlin             1619   2234  (8293)  242635  
   276   22.6  3.2  0.0  chr10             30352028 30352120 (15068747) C Helitron-N3B_DR   RC/Helitron           (852)   5752    5657  242636 *
   501    4.3  0.0  0.0  chr10             30352048 30352117 (15068750) C EnSpm-N13_DR      DNA/CMC-EnSpm        (3114)  19035   18966  242637  
   384    8.2  2.4  0.0  chr10             30352118 30352132 (15068735) C P-1_DR            DNA/P                (2377)   7591    7505  242638  
   379   15.9  5.6  0.0  chr10             30352133 30352172 (15068695) C Harbinger-2_DR    DNA/PIF-Harbinger    (1906)   2420    2289  242639  
   256   20.9  0.3 16.8  chr10             30352372 30352401 (15068466) + hAT-N48C_DR       DNA/hAT-Ac             1718   1810   (488)  242640  
   283   24.5  2.1  2.1  chr10             30352402 30352497 (15068370) + EnSpm-9_DR        DNA/CMC-EnSpm           854    949  (7671)  242641  
   293   15.8  9.2  2.0  chr10             30353042 30353183 (15067684) + hAT-25_DR         DNA/hAT-Charlie        2184   2335    (65)  242642 *
   397   17.1  2.6  0.8  chr10             30353071 30353207 (15067660) C P-1_DR            DNA/P                (2324)   7644    7529  242638 *
   434    9.6  0.0  0.0  chr10             30353095 30353177 (15067690) C DNA8-25_DR        DNA                  (1583)   2384    2302  242643 *
   602   13.1  0.0  0.0  chr10             30353104 30353225 (15067642) + Zisupton-6_DR     DNA/Zisupton           1115   1236 (20880)  242644  
   357   12.1  2.3 11.7  chr10             30353193 30353218 (15067649) + DNA8-10_DR        DNA/hAT-Ac             1576   1692  (2326)  242645 *
   775   16.2  0.7  2.0  chr10             30353220 30353370 (15067497) + hAT-N194_DR       DNA/hAT-Charlie          97    245  (1557)  242646 *
  1414   10.6  5.3  0.8  chr10             30353362 30353589 (15067278) + hAT-N194_DR       DNA/hAT-Charlie         892   1129   (673)  242647  
 30947    1.2  2.4  0.5  chr10             30353590 30357202 (15063665) + hAT-N53_DR        DNA/hAT-Ac                1   3680     (0)  242648  
   293    4.9  0.0  0.0  chr10             30357217 30357257 (15063610) + hAT-N194_DR       DNA/hAT-Charlie        1179   1219   (583)  242649  
  1250    5.1 21.6  1.3  chr10             30357390 30357588 (15063279) C TDR20             DNA/Merlin              (0)    239       1  242650  
   243   35.0  2.7  4.1  chr10             30359110 30359258 (15061609) + Rex1-52_DR        LINE/Rex-Babar          148    294   (471)  242651 *
  1684   15.0 18.4  0.9  chr10             30359220 30359595 (15061272) + LINEX-1_DR        Retroposon                5    445   (360)  242652  
   278   12.8  0.0  0.0  chr10             30359596 30359642 (15061225) + DNA15TA1_DR       DNA/CMC-EnSpm             2     48   (394)  242653 *
  1764   10.0  1.1  0.0  chr10             30359639 30359899 (15060968) + DNA15TA1_DR       DNA/CMC-EnSpm            91    354    (88)  242654  
   710   18.0  6.0 19.2  chr10             30359968 30360318 (15060549) + LINEX-1_DR        Retroposon              492    803     (2)  242652  
  1625   11.2 13.9  1.2  chr10             30360417 30360767 (15060100) C HATN7_DR          DNA/hAT                (16)    579      21  242655  
   431    7.9  2.2  1.1  chr10             30360756 30360845 (15060022) C EnSpm-N48B_DR     DNA/CMC-EnSpm        (1486)   5473    5383  242656 *
  1212    0.8  0.0  0.0  chr10             30360769 30360968 (15059899) + (TCTA)n           Simple_repeat             1    200     (0)  242657  
   258   27.4  0.0  2.1  chr10             30360780 30360838 (15060029) + Kolobok-4_DR      DNA/Kolobok-T2         4994   5143  (1488)  242658 *
   680   17.0  0.7  1.4  chr10             30360839 30360987 (15059880) C Ginger1-N1_DR     DNA/Ginger-1          (277)   2381    2234  242659  
   619   12.8  0.0  3.2  chr10             30360905 30361033 (15059834) C EnSpm-N48_DR      DNA/CMC-EnSpm        (1622)   1956    1832  242660 *
   597   14.2  6.5  3.8  chr10             30360969 30361036 (15059831) C HAT1_DR           DNA/hAT-Ac           (2629)    658     425  242661 *
   258   27.4  0.0  2.1  chr10             30360988 30361018 (15059849) + Kolobok-4_DR      DNA/Kolobok-T2         5144   5227  (1404)  242658 *
   668   19.6  0.0  1.5  chr10             30361032 30361166 (15059701) + LINEX-1_DR        Retroposon              673    805     (0)  242662  
   203    0.0  0.0  7.4  chr10             30361955 30361983 (15058884) + Rex1-30_DRe       LINE/Rex-Babar         1823   1849     (8)  242663  
   243   23.0  2.6  2.6  chr10             30362214 30362289 (15058578) C LOOPERN3B_DR      DNA/Kolobok-T2         (28)   1021     946  242664 *
   327   18.5  0.0  6.6  chr10             30362239 30362319 (15058548) + Kolobok-N11_DR    DNA/Kolobok-T2           54    129   (342)  242665  
   828   24.4  1.8  0.9  chr10             30362360 30362586 (15058281) C hAT-N22B_DR       DNA/hAT-Ac            (363)   1016     788  242666 *
  1511    6.1  0.5  0.5  chr10             30362381 30362578 (15058289) C hATN-28_DRe       DNA/hAT-Charlie         (5)    198       1  242667  
   242   19.1  3.3  9.2  chr10             30362579 30362636 (15058231) + DIRS-5_DR         LTR/Ngaro              5635   5687  (1208)  242668 *
   304   15.4  2.5  1.2  chr10             30362574 30362652 (15058215) + Harbinger-1_DR    DNA/PIF-Harbinger       828    907  (3002)  242669 *
   437   30.1 14.0  0.4  chr10             30362579 30362622 (15058245) C DNA8-26_DR        DNA                  (2786)   1743    1469  242670  
  8621    1.7  1.9  3.5  chr10             30362625 30363704 (15057163) C hAT-N165B_DR      DNA/hAT-Ac              (0)   1064       1  242671  
  3703    8.5  8.2  1.2  chr10             30363723 30364320 (15056547) C hAT-N185_DR       DNA/hAT?                (0)    960     322  242672  
   266   22.0  0.0  0.0  chr10             30364411 30364469 (15056398) C L2-1B_DR          LINE/L2                 (4)   1004     946  242673  
   224   14.0  6.0  0.0  chr10             30364482 30364531 (15056336) C Helitron-2_DR     RC/Helitron          (1862)  25550   25498  242674  
   310   12.5 14.4  2.0  chr10             30364635 30364724 (15056143) + EnSpm-N27B_DR     DNA/CMC-EnSpm             1    101    (72)  242675 *
  1661   15.6  5.2  1.5  chr10             30364723 30365048 (15055819) C L2-5_DRe          LINE/L2                 (6)   2221    1884  242676  
   241   16.7  0.0  2.4  chr10             30365051 30365093 (15055774) C EnSpm-N27B_DR     DNA/CMC-EnSpm         (105)     68      27  242677  
  3125   18.0  9.1  4.7  chr10             30365098 30365848 (15055019) C DNA-X-2_DR        DNA                    (26)    790       9  242678  
   277   17.8 14.9  1.2  chr10             30365831 30365848 (15055019) + IS3EU-3_DR        DNA/IS3EU              5339   5366  (4320)  242679 *
   576   14.4 24.2  0.0  chr10             30365849 30365980 (15054887) + hAT-N85_DR        DNA/hAT-Charlie           1    164    (30)  242680  
  1072   10.9 24.8  0.0  chr10             30367086 30367315 (15053552) C EnSpm-N21_DR      DNA/CMC-EnSpm          (22)    457     171  242681 *
  1192   10.9  5.2  1.0  chr10             30367311 30367504 (15053363) C SINE2-4_DR        SINE/tRNA-V-RTE         (0)    371     170  242682  
   949   14.9  6.6  1.9  chr10             30367328 30367525 (15053342) C DNA2-16_DR        DNA                 (11949)   6102    5896  242683 *
   485   14.3  0.0  2.4  chr10             30367501 30367586 (15053281) + hAT-N137_DR       DNA/hAT-Ac             2334   2417  (1154)  242684 *
   520   19.4 13.1  7.2  chr10             30367505 30367579 (15053288) C EnSpm-N48B_DR     DNA/CMC-EnSpm        (1105)   3199    2896  242681  
   590   11.2  0.0  0.0  chr10             30367580 30367668 (15053199) + SINE2-4_DR        SINE/tRNA-V-RTE         178    266   (105)  242685  
   520   19.4 13.1  7.2  chr10             30367669 30367775 (15053092) C EnSpm-N48B_DR     DNA/CMC-EnSpm        (1105)   2895    2450  242681  
  1421   12.4  0.5  0.0  chr10             30367917 30368126 (15052741) C HATN8_DR          DNA/Zisupton            (0)    255      45  242686  
   203   25.0  4.7  2.3  chr10             30368115 30368200 (15052667) + EnSpm-3_DR        DNA/CMC-EnSpm          6274   6361  (2087)  242687 *
  1557    5.6  0.0  0.0  chr10             30368161 30368355 (15052512) + hAT-N4C_DR        DNA/hAT-Charlie           1    195     (0)  242688  
   600   24.8  3.6  3.1  chr10             30368356 30368375 (15052492) + DNA-6-N5B_DR      DNA                    1777   1956  (1567)  242689  
   734   13.5 14.7  4.3  chr10             30368768 30368937 (15051930) + CryptonV-N6_DR    DNA/Crypton-V             1    187   (375)  242690  
   200   17.6 14.6  3.3  chr10             30368908 30368989 (15051878) + CryptonV-N6_DR    DNA/Crypton-V           450    540    (22)  242691 *
  5506    4.8  1.0  0.0  chr10             30369180 30369851 (15051016) + TDR8D             DNA                       1    679     (0)  242692  
   282   23.7  7.3  2.1  chr10             30369860 30370036 (15050831) + Gypsy61-LTR_DR    LTR/Gypsy               153    338   (370)  242693  
   355   23.6 12.2 11.3  chr10             30370152 30370380 (15050487) + Gypsy61-LTR_DR    LTR/Gypsy                 1    231   (477)  242694  
   256    3.2  0.0  0.0  chr10             30370433 30370465 (15050402) + (CTATG)n          Simple_repeat             2     34     (0)  242695  
   280   18.9  4.0  2.6  chr10             30370547 30370557 (15050310) + EnSpm-N3B_DR      DNA/CMC-EnSpm          1225   1301  (2433)  242696  
   371   10.8  4.6  0.0  chr10             30370558 30370622 (15050245) C Academ-N1_DRe     DNA/Academ-1         (2877)   1151    1084  242697 *
   463   21.6  7.2  5.1  chr10             30370615 30370850 (15050017) C hAT-N130_DR       DNA/hAT-Ac            (352)    248       4  242698  
   311   23.0  4.6  7.0  chr10             30370739 30370863 (15050004) C DNA6-1_DR         DNA/hAT-hAT5          (887)    262     141  242699 *
  2544    7.8  7.0  4.0  chr10             30370864 30371304 (15049563) + HATN10_DR         DNA/hAT-Ac                2    455     (0)  242700  
   349   13.2  2.9  2.9  chr10             30371254 30371323 (15049544) C CryptonV-N1_DR    DNA/Crypton-V        (5228)   4823    4754  242701 *
   315   20.4 14.0  0.0  chr10             30371608 30371700 (15049167) C hAT-29_DR         DNA/hAT-Ac              (1)   3044    2939  242702  
   580   15.4  3.0 10.3  chr10             30371708 30371873 (15048994) C CryptonV-N3_DR    DNA/Crypton-V        (2756)  17907   17753  242703 *
   627   14.7  7.5  1.9  chr10             30371733 30371878 (15048989) + hAT-N184_DR       DNA/hAT?                462    615   (130)  242704 *
  1786   10.9  6.7  2.8  chr10             30371873 30372213 (15048654) C Mariner-N21_DR    DNA/TcMar             (131)    889     536  242705  
  1780   17.7  6.4 15.6  chr10             30371965 30372633 (15048234) + CryptonV-N3_DR    DNA/Crypton-V          6557   7172 (13491)  242706 *
  4000   13.4  3.0  0.7  chr10             30373515 30374184 (15046683) + Harbinger-N31_DR  DNA/PIF-Harbinger         1    685     (0)  242707  
  1472    5.3  0.4  5.2  chr10             30374227 30374466 (15046401) + I-4_DR            LINE/I                 1176   1404    (10)  242708  
  1433    8.2 11.6  0.8  chr10             30374514 30374746 (15046121) C hAT-N60_DR        DNA/hAT-Ac           (1247)    258       1  242709  
  1326   14.0  2.8  5.7  chr10             30374750 30375037 (15045830) + ANGEL             DNA/Kolobok              30    309     (0)  242710  
   282   25.8  4.1  4.7  chr10             30375038 30375076 (15045791) + DNA2-9_DR         DNA                     846    883  (1818)  242711  
   240   23.9  9.1  5.3  chr10             30375685 30375883 (15044984) + ASAT_CY           Satellite                10    215    (47)  242712  
  7506    9.1  7.0  2.4  chr10             30376134 30377303 (15043564) C TC1DR3            DNA/TcMar-Tc1           (2)   1223       1  242713  
   338   26.1  0.8  5.0  chr10             30377475 30377599 (15043268) + Mariner-N31_DR    DNA/TcMar-Tc1           421    540     (0)  242714  
   441   18.1  0.0 16.7  chr10             30378054 30378186 (15042681) C Mariner-10_DR     DNA/TcMar-Tc1           (0)   1597    1484  242715  
   249   19.7  0.0  3.6  chr10             30378210 30378267 (15042600) + Mariner-10_DR     DNA/TcMar-Tc1          1539   1594     (3)  242716  
  5355    5.3  1.2  0.7  chr10             30379892 30380572 (15040295) C DNA-1-3B_DR       DNA/PIF-Harbinger       (0)    763      80  242717  
  3515    4.4  2.5  0.0  chr10             30380573 30381006 (15039861) C Harbinger-8N1_DR  DNA/PIF-Harbinger       (0)    555     111  242718 *
  3649    4.1  3.9  0.2  chr10             30380991 30381452 (15039415) + Harbinger-8N1_DR  DNA/PIF-Harbinger        77    555     (0)  242719  
   409   19.2  0.0 23.1  chr10             30381453 30381556 (15039311) C DNA-1-3B_DR       DNA/PIF-Harbinger     (687)     76       1  242720  
   218   20.7  4.5  2.2  chr10             30382649 30382737 (15038130) C hAT-N47C_DR       DNA/hAT-Tip100       (2205)    254     164  242721  
  3849   10.2  0.5  2.3  chr10             30383010 30383583 (15037284) + SINE3-1a          SINE/5S-Deu-L2            1    564     (6)  242722  
   518   23.4  1.6  0.8  chr10             30384620 30384743 (15036124) + Harbinger-1N1_DR  DNA/PIF-Harbinger         3    127  (1530)  242723  
   405   19.8  5.8  0.0  chr10             30384744 30384829 (15036038) C DNA-3-6B_DR       DNA/Zator?              (2)    353     263  242724  
  4556   13.3  7.1  0.1  chr10             30384841 30385628 (15035239) + Harbinger-N18_DR  DNA/PIF-Harbinger?        1    843     (0)  242725  
   876   20.6  6.3  0.9  chr10             30385629 30385808 (15035059) C DNA-3-6B_DR       DNA/Zator?            (104)    251      61  242724  
   241   15.8  3.6  2.4  chr10             30385926 30386009 (15034858) + CryptonV-N5_DR    DNA/Crypton-V         11456  11540 (12997)  242726  
   217   17.3  2.5  0.0  chr10             30385942 30386022 (15034845) C EnSpm-N31_DR      DNA/CMC-EnSpm?        (372)    717     635  242727 *
   275   17.7  2.7  0.2  chr10             30385955 30386050 (15034817) + DNA-8-7_DR        DNA/hAT-Tip100          898   1019    (30)  242728  
   247   26.7  0.0  6.3  chr10             30386040 30386123 (15034744) C SINE2-2_DR        SINE/tRNA-Core-RTE    (148)    181     103  242729 *
  1326   12.4  3.9  2.3  chr10             30386320 30386575 (15034292) C L2-3_DRe          LINE/L2                (87)   4981    4722  242730  
   246   22.4  1.4  2.9  chr10             30386594 30386662 (15034205) C ERVN1-I_DR        LTR                   (176)    484     417  242731  
   727   17.5  2.3  6.5  chr10             30387524 30387700 (15033167) C EnSpm-N48B_DR     DNA/CMC-EnSpm        (6041)    918     749  242732 *
   788   16.8  0.0  2.2  chr10             30387564 30387703 (15033164) C DNA7-N2_DR        DNA/hAT-hAT6          (454)   1560    1424  242733  
   539   20.4  2.8  7.3  chr10             30387583 30387725 (15033142) + Penelope-1_DR     LINE/Penelope          3745   3881   (565)  242734 *
   236   22.6  1.6  0.0  chr10             30387809 30387870 (15032997) C ASAT_CY           Satellite              (68)    194     132  242735  
  1188   18.5  1.0  2.1  chr10             30388194 30388498 (15032369) C Zisupton-6_DR     DNA/Zisupton        (13215)   8901    8650  242736  
   766   29.2  0.4  2.5  chr10             30388232 30388512 (15032355) + Zisupton-6_DR     DNA/Zisupton           8405   8679 (13437)  242737 *
   430   25.1 11.7  0.7  chr10             30388279 30388408 (15032459) + EnSpm-N2_DR       DNA/CMC-EnSpm          2923   3177   (838)  242738 *
   594    7.8  0.0  0.9  chr10             30388409 30388525 (15032342) + Helitron-2_DR     RC/Helitron           11766  11881 (15531)  242739  
   460   19.0  0.7  2.1  chr10             30388411 30388555 (15032312) + Harbinger-2_DR    DNA/PIF-Harbinger      2335   2477  (1850)  242740 *
  1395   14.8  1.8  4.0  chr10             30388506 30388786 (15032081) + DNA4-1B_DR        DNA/Sola-2              340    614     (0)  242741  
   430   25.1 11.7  0.7  chr10             30388526 30388543 (15032324) + EnSpm-N2_DR       DNA/CMC-EnSpm          3178   3216   (799)  242738 *
  1255   13.3  3.3  2.9  chr10             30388791 30389030 (15031837) + REX1-1_DR         LINE/Rex-Babar         3343   3583     (7)  242742  
   283   17.7  0.0  2.0  chr10             30389092 30389143 (15031724) C HarbingerN6B_DR   DNA/PIF-Harbinger       (0)    722     672  242743  
   230   20.9  0.0  0.0  chr10             30390560 30390602 (15030265) + DIRS-9_DR         LTR/Ngaro              6030   6072   (359)  242744 *
  5904    3.2 15.4  0.7  chr10             30390591 30391386 (15029481) C hATN96B_DR        DNA/hAT-Ac              (4)    913       1  242745  
   482   23.5 16.7  0.0  chr10             30391366 30391527 (15029340) + SAT-26B_DR        Satellite               605    793     (0)  242746 *
  1431   14.1 20.1  0.0  chr10             30391385 30391567 (15029300) + HE1_DR1           SINE/tRNA-V-RTE          20    262   (140)  242747  
   391   17.3  7.1 14.3  chr10             30391568 30391711 (15029156) + TDR9              DNA                       2     94   (114)  242748  
   761   29.3  1.3  0.4  chr10             30391779 30391789 (15029078) C CryptonV-N5_DR    DNA/Crypton-V       (11772)  12765   12717  242749  
  1299   10.8  1.1  0.0  chr10             30391790 30391975 (15028892) + hAT-N141_DR       DNA/hAT-Charlie           1    188     (6)  242750  
   761   29.3  1.3  0.4  chr10             30391976 30392011 (15028856) C CryptonV-N5_DR    DNA/Crypton-V       (11772)  12716   12531  242749  
  3651   13.8 24.6  0.3  chr10             30392154 30392900 (15027967) C DNA2-2B_DR        DNA                     (0)    929       2  242751  
  1126   16.2 11.6  4.0  chr10             30393159 30393460 (15027407) + DNAX-16_DR        DNA                      98    421     (2)  242752  
  5591    7.8  6.9  0.5  chr10             30393506 30394419 (15026448) C DNA-TA-6_DR       DNA                     (0)    972       1  242753  
  1330    8.5  7.5  2.5  chr10             30395583 30395810 (15025057) C TDR20             DNA/Merlin              (0)    239       1  242754  
   266   14.0  3.5  1.7  chr10             30395927 30395984 (15024883) C piggyBac-N21_DR   DNA/PiggyBac?          (25)     59       1  242755  
   237    7.6  3.0  0.0  chr10             30397340 30397405 (15023462) + DNA-1-7_DR        DNA/PIF-Harbinger       678    745   (693)  242756 *
   281   12.3  0.0  1.4  chr10             30397354 30397427 (15023440) + hAT-N178B_DR      DNA/hAT-Ac              138    210  (1673)  242757  
   214   10.7  8.4  3.6  chr10             30397428 30397439 (15023428) + ERV1-11_DR-I      LTR/ERV1               1297   1374  (6573)  242758  
   212   18.2  0.0  3.6  chr10             30397618 30397674 (15023193) + (CAAT)n           Simple_repeat             2     56     (0)  242759  
   581    9.2  4.6  0.0  chr10             30397893 30397979 (15022888) C L2-32_DRe         LINE/L2               (329)   2231    2141  242760  
  2402   10.9  5.8  4.6  chr10             30398001 30398450 (15022417) C HATN10_DR         DNA/hAT-Ac              (0)    455       1  242761  
   257    6.5  0.0  0.0  chr10             30398521 30398551 (15022316) C REP-1_DR          Unknown                (26)     32       2  242762  
  1221   10.6 19.7  0.0  chr10             30398589 30398862 (15022005) + hAT-N50_DR        DNA/hAT-Ac                1    328   (373)  242763  
  1051    8.7  0.0  7.4  chr10             30398862 30399035 (15021832) + hAT-N50_DR        DNA/hAT-Ac              540    701     (0)  242764 *
   221    5.5  0.0  0.0  chr10             30399779 30399833 (15021034) + hAT-10_DR         DNA/hAT-Tip100          121    175  (4305)  242765 *
   330    7.7  0.0  0.0  chr10             30399787 30399890 (15020977) + (TTTA)n           Simple_repeat             1    104     (0)  242766  
   233   11.2  0.0  9.7  chr10             30399834 30399912 (15020955) + DNA7-N1_DR        DNA/Zisupton           2863   2934  (7483)  242767 *
   648   15.3  1.7  3.5  chr10             30399890 30399908 (15020959) C DNA6-1_DR         DNA/hAT-hAT5          (279)    870     854  242768  
  1439   18.3  4.6 26.0  chr10             30399909 30400631 (15020236) C hAT-N126B_DR      DNA/hAT-Ac              (0)    600       1  242769  
   486   16.7  0.0  0.0  chr10             30400632 30400727 (15020140) C Merlin-N3_DR      DNA/Merlin             (31)    224     129  242770  
   256   14.9  0.0  2.1  chr10             30400740 30400787 (15020080) + EnSpm-N26B_DR     DNA/CMC-EnSpm             7     53   (168)  242771 *
   327   23.0  4.5  5.8  chr10             30400769 30400925 (15019942) C EnSpm-N26B_DR     DNA/CMC-EnSpm          (29)    192      38  242772 *
   722   14.7 13.0  3.2  chr10             30400792 30400960 (15019907) + EnSpm-N26B_DR     DNA/CMC-EnSpm             8    192    (29)  242773  
   678   10.8  5.7  6.4  chr10             30400976 30401133 (15019734) + DNA-TA-2_DR       DNA/CMC-EnSpm            20    176    (20)  242774  
   528   14.1  0.0  0.0  chr10             30401139 30401230 (15019637) C Merlin-N3_DR      DNA/Merlin            (151)    104      13  242770  
  1286   19.2  6.9  4.1  chr10             30401304 30401711 (15019156) + hAT-N130_DR       DNA/hAT-Ac                1    419     (2)  242775  
   298   29.4  2.5  3.8  chr10             30402053 30402211 (15018656) + CryptonV-N6_DR    DNA/Crypton-V            18    174   (388)  242776  
   332   16.7  6.1  0.0  chr10             30402926 30402989 (15017878) + L2-1B_DR          LINE/L2                 761    828   (180)  242777  
   667   18.4  6.5  5.4  chr10             30402990 30403190 (15017677) C DNA11TA1_DR       DNA/CMC-EnSpm           (0)    203       1  242778  
  1594   12.9 27.9  2.3  chr10             30403444 30403895 (15016972) + BEL-50_DRe-LTR    LTR/Pao                   1    565     (0)  242779  
   360   14.0  4.5  3.2  chr10             30404077 30404101 (15016766) + Kolobok-4_DR      DNA/Kolobok-T2         4944   5099  (1531)  242780  
   427    6.0  0.0  9.3  chr10             30404102 30404230 (15016637) + hAT-N187_DR       DNA/hAT-Charlie         175    292   (885)  242781 *
   466    8.0  0.9  0.9  chr10             30404120 30404232 (15016635) C CryptonV-3_DR     DNA/Crypton-V       (22921)    532     420  242782 *
   486    7.3  0.9  0.9  chr10             30404135 30404245 (15016622) C Mariner-N5C_DR    DNA/TcMar            (6409)   1512    1402  242783 *
   492    4.2  0.0  0.0  chr10             30404142 30404237 (15016630) + piggyBac-N5_DR    DNA/PiggyBac?          1162   1257   (879)  242784 *
   600    0.0  0.0  0.0  chr10             30404157 30404231 (15016636) + DNA2-7_DR         DNA                    2619   2693  (6957)  242785  
   467   15.9  1.3  0.0  chr10             30404232 30404299 (15016568) C hAT-N134B_DR      DNA/hAT?              (124)    788     650  242786  
   375   13.0  5.3  9.2  chr10             30404238 30404309 (15016558) C EnSpm-N37_DR      DNA/CMC-EnSpm        (2318)   4328    4167  242787 *
   429    7.4  0.0  9.0  chr10             30404246 30404264 (15016603) + Helitron-2_DR     RC/Helitron           11761  11879 (15533)  242788  
   372   21.6 22.6  0.9  chr10             30404300 30404364 (15016503) + EnSpm-6N1_DR      DNA/CMC-EnSpm          1018   1260  (7976)  242789  
   545   14.9  0.0  0.0  chr10             30404365 30404458 (15016409) C hAT-N51_DR        DNA/hAT-Ac              (0)    368     275  242790  
   480    9.2  0.0  1.3  chr10             30404454 30404530 (15016337) + hAT-N21B_DR       DNA/hAT-Ac             1062   1137   (164)  242791 *
   372   21.6 22.6  0.9  chr10             30404459 30404507 (15016360) + EnSpm-6N1_DR      DNA/CMC-EnSpm          1261   1453  (7783)  242789 *
   472   10.6 26.6  0.6  chr10             30404531 30404577 (15016290) + Mariner-N38_DR    DNA/TcMar-Tc1           385    540     (7)  242792  
   445   16.6 13.5  1.9  chr10             30404578 30404594 (15016273) + Merlin-1_DR       DNA/Merlin             5069   5225  (5302)  242793  
   214   25.4  4.0  5.4  chr10             30406067 30406141 (15014726) + Helitron-N3B_DR   RC/Helitron             484    557  (6047)  242794  
   794    8.6  0.8  0.0  chr10             30406552 30406668 (15014199) + TDR7              DNA                       1    118   (423)  242795  
   363    9.8 12.1  1.1  chr10             30406598 30406680 (15014187) C hAT-N127_DR       DNA/hAT-Charlie      (4877)   5439    5348  242796 *
   888   14.0  1.9  2.9  chr10             30406671 30406876 (15013991) + TDR7              DNA                     291    494    (47)  242797  
  2842   13.0  1.4  2.3  chr10             30407065 30407546 (15013321) + L2-45_DR          LINE/L2                 243    720   (176)  242798  
  2515    8.9  5.2  0.9  chr10             30407567 30407974 (15012893) C EnSpm-N43_DR      DNA/CMC-EnSpm           (0)   2032    1608  242799  
   959   14.3  0.0 22.1  chr10             30407949 30408263 (15012604) C EnSpm-N43_DR      DNA/CMC-EnSpm        (1059)    973     716  242800 *
  1400    7.9  1.1  0.5  chr10             30408279 30408468 (15012399) C EnSpm-N43_DR      DNA/CMC-EnSpm        (1755)    277      87  242800  
   208   11.4  6.8  0.0  chr10             30408959 30409002 (15011865) + L2-45_DR          LINE/L2                 800    846    (50)  242798  
   273   16.9 10.1  2.6  chr10             30409054 30409162 (15011705) C DNA6-10_DR        DNA                  (2845)   3861    3745  242801 *
   776   13.0  0.3  0.0  chr10             30409153 30409284 (15011583) C SINE2-5_DR        SINE/tRNA-V-RTE         (8)    394     167  242802  
   259   22.1 21.5  2.8  chr10             30409340 30409460 (15011407) + hAT-N106B_DR      DNA/hAT-Ac                4    146   (649)  242803  
 20968    1.0  1.3  0.0  chr10             30409577 30411991 (15008876) C Harbinger-N16B_DR DNA/PIF-Harbinger       (0)   2445       1  242804  
   311   17.8  6.8  1.3  chr10             30411992 30412064 (15008803) C CryptonV-2_DR     DNA/Crypton-V       (16938)   4873    4797  242805 *
   329   20.3  1.6  0.0  chr10             30412034 30412097 (15008770) C CryptonV-2_DR     DNA/Crypton-V       (16933)   4878    4814  242806  
   281   24.6  0.0  0.0  chr10             30412083 30412143 (15008724) C CryptonV-2_DR     DNA/Crypton-V       (16937)   4874    4814  242806 *
   480   17.3  8.9  2.3  chr10             30412125 30412248 (15008619) C CryptonV-2_DR     DNA/Crypton-V       (16933)   4878    4747  242806  
   290    1.1  0.0  0.0  chr10             30413941 30414031 (15006836) + (TTTTA)n          Simple_repeat             2     92     (0)  242807  
   210   16.7  0.0  0.0  chr10             30414303 30414362 (15006505) + (TTCA)n           Simple_repeat             2     61     (0)  242808  
   372   17.1  0.0  1.6  chr10             30414560 30414684 (15006183) + hAT-30N1_DR       DNA/hAT-Ac             1296   1418   (615)  242809  
   214   13.7  0.0  0.0  chr10             30414644 30414694 (15006173) C Tx1-34_DR         LINE/L1-Tx1             (2)   5450    5400  242810 *
   250   14.9  0.0  5.6  chr10             30414652 30414708 (15006159) + hAT-N159_DR       DNA/hAT-Ac             1510   1563   (259)  242811  
   769   11.9  9.5  0.0  chr10             30414961 30415086 (15005781) C Mariner-N5C_DR    DNA/TcMar            (4436)   3485    3348  242812 *
  2571   11.4  0.0  0.8  chr10             30414981 30415351 (15005516) C SINE2-3_DR        SINE/tRNA-V-RTE         (0)    368       1  242813  
   317   27.9  5.8  0.0  chr10             30415352 30415379 (15005488) + EnSpm-N48B_DR     DNA/CMC-EnSpm          2647   2680  (4279)  242814  
   310   18.6  1.4  2.8  chr10             30415419 30415490 (15005377) C Harbinger-8N2_DR  DNA/PIF-Harbinger     (475)     73       3  242815  
   287   25.0  0.0  0.0  chr10             30415439 30415502 (15005365) C hAT-N25_DR        DNA/hAT-Ac            (644)    185     122  242816 *
   579   17.0 11.4  3.3  chr10             30415690 30415829 (15005038) + HE1_DR1           SINE/tRNA-V-RTE          43    193   (209)  242817  
   519   21.0  2.9 14.7  chr10             30415825 30416097 (15004770) + ANGEL             DNA/Kolobok              61    305     (4)  242818 *
   880    5.0  0.7  0.0  chr10             30416140 30416278 (15004589) + (TTATG)n          Simple_repeat             1    140     (0)  242819  
   279    7.8  1.0  1.0  chr10             30416397 30416499 (15004368) + Dada-U6_DR        DNA/Dada               7081   7183  (1780)  242820 *
   348    2.3  1.2  0.0  chr10             30416414 30416499 (15004368) C EnSpm-N11_DR      DNA/CMC-EnSpm        (4784)    569     483  242821  
   275   16.7  1.7  5.2  chr10             30416422 30416435 (15004432) + CryptonV-N4_DR    DNA/Crypton-V          4880   4948  (8545)  242822 *
   380    6.9  4.6  0.0  chr10             30416436 30416522 (15004345) C ACROBAT1          DNA/PIF               (533)    846     756  242823  
   304   14.8  5.2  0.0  chr10             30416500 30416524 (15004343) + hAT-N127_DR       DNA/hAT-Charlie        2079   2195  (8121)  242824 *
   361    7.1 18.2  0.0  chr10             30416523 30416534 (15004333) C Kolobok-3_DR      DNA/Kolobok-T2       (3436)   2530    2414  242825  
  1202    7.8  0.0  0.0  chr10             30417353 30417366 (15003501) + (TCTA)n           Simple_repeat             1     19   (385)  242826  
   545    7.8  0.0  0.0  chr10             30417367 30417494 (15003373) + (TCTG)n           Simple_repeat             1    128     (0)  242827  
  1202    7.8  0.0  0.0  chr10             30417495 30417756 (15003111) + (TCTA)n           Simple_repeat            20    404     (0)  242826  
   571    5.1  0.0  0.0  chr10             30417599 30417776 (15003091) + (TTTC)n           Simple_repeat             1    178     (0)  242828 *
   410    8.3  0.0  0.0  chr10             30418383 30418442 (15002425) + SINE3-1a          SINE/5S-Deu-L2          511    570     (0)  242829  
   337   13.6  0.0  1.0  chr10             30418405 30418508 (15002359) + DNA-6-N2_DR       DNA                     769    871  (4185)  242830 *
   346    8.4  2.7  0.0  chr10             30418406 30418421 (15002446) C DNA-1-7_DR        DNA/PIF-Harbinger     (648)    790     673  242831  
   388    8.2  0.0  0.0  chr10             30418422 30418519 (15002348) + (TTA)n            Simple_repeat             3    100     (0)  242832  
   324   14.5  0.0  1.3  chr10             30418443 30418459 (15002408) + L2-56_DR          LINE/L2                1177   1252     (0)  242833 *
   629   10.4  4.3  1.7  chr10             30418518 30418634 (15002233) + TDR24             DNA                     323    442     (2)  242834  
   956   22.1  0.6  1.6  chr10             30419418 30420383 (15000484) + SAT-2_DR          Satellite                 1    956     (1)  242835  
 11055    3.0  0.5  0.7  chr10             30420385 30421736 (14999131) C DNA-3-3_DR        DNA                     (0)   1350       1  242836  
  1022   20.7  0.0  0.5  chr10             30421739 30422241 (14998626) + SAT-2_DR          Satellite                 1    500     (1)  242837  
  2246   10.7 17.4  4.5  chr10             30422260 30422737 (14998130) C DNA-X-3_DR        DNA                   (306)   1168     632  242838  
  2822    5.0 20.5  0.0  chr10             30422739 30423157 (14997710) C Rex1-40_DRe       LINE/Rex-Babar         (27)   3322    2818  242839 *
  3270   10.1 10.4  0.3  chr10             30423157 30423731 (14997136) C DNA-X-3_DR        DNA                   (840)    634       2  242838  
   277   27.7  7.7  3.4  chr10             30423588 30423755 (14997112) C DNA-8-24_DR       DNA/hAT-Tip100       (1146)    637     463  242840 *
   378   25.9  4.7  2.8  chr10             30423745 30423851 (14997016) + SAT-2_DR          Satellite                49    157    (27)  242841  
   278   17.9  0.0  3.6  chr10             30425411 30425468 (14995399) + DNA-2-33B_DR      DNA/TcMar-Tc1           149    204   (291)  242842  
   470    5.6  0.0  1.4  chr10             30425475 30425547 (14995320) + EnSpm-N21_DR      DNA/CMC-EnSpm           218    289   (190)  242843 *
   833   17.6  0.0  0.0  chr10             30425517 30425669 (14995198) C DNA7-N1_DR        DNA/Zisupton         (5573)   4844    4692  242844 *
  2755    8.0  2.4  3.2  chr10             30425539 30425950 (14994917) C DNA6-6_DR         DNA                  (6724)   4557    4149  242845  
   970   10.3  8.2  0.9  chr10             30425915 30426110 (14994757) + EnSpm-N21_DR      DNA/CMC-EnSpm           270    479     (0)  242846 *
   549   22.9  6.7  1.4  chr10             30426805 30427012 (14993855) C EnSpm-N4B_DR      DNA/CMC-EnSpm?          (0)    220       2  242847  
   313   18.0  0.0  2.0  chr10             30427158 30427208 (14993659) C EnSpm-N48B_DR     DNA/CMC-EnSpm        (4335)   2624    2575  242848 *
  1993   11.8  7.8  0.6  chr10             30427168 30427500 (14993367) + HE1_DR1           SINE/tRNA-V-RTE          33    389    (13)  242849  
   471    3.6  0.0  0.0  chr10             30427480 30427590 (14993277) + (TATAA)n          Simple_repeat             1    111     (0)  242850 *
  1321   18.8  7.5  5.5  chr10             30427501 30427578 (14993289) C DNA9-3_DR         DNA/MULE-MuDR?       (9738)   1641    1223  242851  
   979   14.1  1.5 13.7  chr10             30427591 30427795 (14993072) + hAT-N25_DR        DNA/hAT-Ac                1    183   (646)  242852  
   213   16.4  2.1  5.8  chr10             30427591 30427615 (14993252) + Polinton-1N1_DR   DNA/Maverick          14966  15080   (389)  242853 *
   266   29.3  1.4 15.4  chr10             30427749 30427801 (14993066) + Harbinger-8N2_DR  DNA/PIF-Harbinger         5     95   (453)  242854  
   726    7.4  0.0  2.8  chr10             30427802 30427912 (14992955) + hAT-N155_DR       DNA/hAT-Tip100            8    115   (473)  242855  
   266   29.3  1.4 15.4  chr10             30427913 30427970 (14992897) + Harbinger-8N2_DR  DNA/PIF-Harbinger        96    199   (349)  242854 *
   420   14.0  1.9  0.2  chr10             30427962 30428038 (14992829) + hAT-N25B_DR       DNA/hAT-Ac              432    498   (222)  242856  
  1788    7.2  1.5  8.0  chr10             30428039 30428371 (14992496) C EnSpm-N38_DR      DNA/CMC-EnSpm           (0)   2442    2130  242857  
   441    6.0  2.2 10.8  chr10             30428350 30428459 (14992408) + EnSpm-N40B_DR     DNA/CMC-EnSpm          2193   2282  (3225)  242858 *
   358   14.0  1.1  0.0  chr10             30428388 30428480 (14992387) C EnSpm-N25_DR      DNA/CMC-EnSpm        (3834)    852     759  242859 *
   367    7.8  1.3  0.0  chr10             30428398 30428474 (14992393) C DNA-N38_DR        DNA                   (451)    172      95  242860  
   367    8.0  6.7  2.1  chr10             30428475 30428487 (14992380) C hAT-N70_DR        DNA/hAT?              (718)    607     514  242861  
   358   11.2  0.9  8.0  chr10             30428488 30428504 (14992363) C Zisupton-6_DR     DNA/Zisupton        (13277)   8839    8740  242862  
   209   23.5  1.2  0.0  chr10             30428832 30428912 (14991955) + hAT-N48B_DR       DNA/hAT-Ac             1567   1648   (492)  242863 *
   222   17.5  0.0  0.0  chr10             30428854 30428916 (14991951) C EnSpm-N46_DR      DNA/CMC-EnSpm?       (1466)   2274    2212  242864 *
   241   22.6  9.4  5.2  chr10             30428864 30429012 (14991855) + DNA-6-N5B_DR      DNA                    2404   2558   (965)  242865  
   348    1.2  0.0  2.4  chr10             30429233 30429318 (14991549) + (TTATA)n          Simple_repeat             3     86     (0)  242866  
   309   12.8  0.8  6.7  chr10             30429319 30429355 (14991512) C Polinton-1N1_DR   DNA/Maverick          (634)  14832   14717  242867  
   207   12.7  1.2  6.2  chr10             30429594 30429677 (14991190) C hAT-N178B_DR      DNA/hAT-Ac           (1671)    212     133  242868 *
   263    6.3  1.5  0.0  chr10             30429625 30429700 (14991167) C DNA-1-7_DR        DNA/PIF-Harbinger     (694)    744     668  242869 *
   468   19.8  0.0 19.7  chr10             30429627 30429772 (14991095) + (TAG)n            Simple_repeat             1    209    (47)  242870  
   206    9.8  5.7  3.7  chr10             30429701 30429730 (14991137) + DNA-6-N2_DR       DNA                     787    894  (4162)  242871 *
   250   12.0  0.0 23.5  chr10             30429773 30429914 (14990953) C DNA-1-7_DR        DNA/PIF-Harbinger     (692)    746     632  242872 *
   322    8.2  5.2  1.5  chr10             30429912 30430054 (14990813) + DNA-6-N2_DR       DNA                     776    883  (4173)  242873 *
   468   19.8  0.0 19.7  chr10             30429915 30429945 (14990922) + (TAG)n            Simple_repeat           210    256     (0)  242870  
   263   10.7  1.1 10.5  chr10             30429933 30429962 (14990905) C DNA-1-7_DR        DNA/PIF-Harbinger     (657)    781     713  242874 *
   435    7.4  0.0  0.9  chr10             30429963 30430071 (14990796) + (TTA)n            Simple_repeat             3    110     (0)  242875  
   263   10.7  1.1 10.5  chr10             30430072 30430109 (14990758) C DNA-1-7_DR        DNA/PIF-Harbinger     (657)    712     620  242874 *
   462    8.9  0.0  0.0  chr10             30430077 30430200 (14990667) + (TTTA)n           Simple_repeat             3    126     (0)  242876  
   227   11.5  0.0  0.0  chr10             30430149 30430209 (14990658) + hAT-10_DR         DNA/hAT-Tip100         4177   4237   (243)  242877 *
   254    8.3  1.4  1.4  chr10             30430336 30430408 (14990459) C hAT-N178B_DR      DNA/hAT-Ac           (1663)    220     148  242878  
   223    4.1  1.3  8.1  chr10             30430351 30430429 (14990438) + DNA-TA-4_DR       DNA/TcMar              6065   6138  (3657)  242879 *
   305   10.8  3.2  2.1  chr10             30430361 30430455 (14990412) + DNA-6-N2_DR       DNA                     789    884  (4172)  242880  
  1708   17.1  9.2  1.0  chr10             30431223 30431580 (14989287) + DNA-2-11_DR       DNA/TcMar-Fot1            1    387   (602)  242881  
  1840   10.4  1.9  4.6  chr10             30431581 30431891 (14988976) C hAT-N135_DR       DNA/hAT-Charlie         (0)    542     240  242882 *
  2010   16.7  2.8  4.8  chr10             30431870 30432297 (14988570) C CryptonV-N4_DR    DNA/Crypton-V        (4190)   9303    8884  242883  
  1929   15.7  1.8  8.9  chr10             30431913 30431925 (14988942) + DNA-8-9_DR        DNA/hAT-Ac             2070   2147  (1572)  242884 *
  2768    7.1  0.0  1.1  chr10             30431926 30432297 (14988570) C SINE2-3_DR        SINE/tRNA-V-RTE         (0)    368       1  242885  
   206   14.1  9.4  0.0  chr10             30432298 30432354 (14988513) + MuDR-3_DR         DNA/MULE-MuDR           539    601  (6371)  242886 *
  1929   15.7  1.8  8.9  chr10             30432298 30432346 (14988521) + DNA-8-9_DR        DNA/hAT-Ac             2148   2475  (1244)  242884  
   436    6.1  0.0  0.0  chr10             30432300 30432397 (14988470) + DNA-6-N2_DR       DNA                    4212   4309   (747)  242887 *
   213   11.1  0.0  1.9  chr10             30432350 30432404 (14988463) C hAT-N102B_DR      DNA/hAT-Tip100        (217)    690     637  242888 *
   496    3.7  0.0  0.0  chr10             30432393 30432474 (14988393) + (TGAA)n           Simple_repeat             4     85     (0)  242889  
   264   16.7  0.8 10.9  chr10             30432475 30432512 (14988355) C DNA9-N1_DR        DNA/MULE-NOF         (2657)   2358    2250  242890  
  2868   11.4  2.9  2.3  chr10             30432520 30432995 (14987872) + P-1N3_DR          DNA/P                  1209   1687     (0)  242891  
  1231   12.0 10.0  0.0  chr10             30433013 30433212 (14987655) C DNA-3-6_DR        DNA?                  (171)    414     195  242892  
   395   18.6  0.0  0.0  chr10             30433206 30433275 (14987592) C DNA-3-6_DR        DNA?                  (519)     66       1  242892 *
   426   15.0  0.0  0.0  chr10             30433213 30433272 (14987595) C DNA-3-6_DR        DNA/Zator?            (525)     60       1  242892  
  1024   19.8  1.7  1.5  chr10             30433273 30433475 (14987392) + DNA2-16_DR        DNA                   13868  14039  (4012)  242893 *
  1407    8.3  0.5  0.0  chr10             30433278 30433470 (14987397) C hAT-N141_DR       DNA/hAT-Charlie         (0)    194       1  242894  
   326   28.3  5.4  5.4  chr10             30433471 30433535 (14987332) + hAT-N127_DR       DNA/hAT-Charlie        5813   6070  (4246)  242895  
   234   33.0  0.0  0.0  chr10             30433685 30433778 (14987089) C Harbinger-2_DR    DNA/PIF-Harbinger    (4225)    102       9  242896  
   401   11.5  1.2  3.8  chr10             30434408 30434570 (14986297) + (TAA)n            Simple_repeat             1    159     (0)  242897  
   310   20.7  1.4 24.7  chr10             30434553 30434829 (14986038) + (ATG)n            Simple_repeat             1    212     (0)  242898 *
   399    6.1  0.0  7.3  chr10             30434735 30435003 (14985864) + (TAAA)n           Simple_repeat             1    249     (0)  242899  
   218    8.5  0.0  0.0  chr10             30434952 30435010 (14985857) + ENSPM-6_DR        DNA/CMC-EnSpm         28317  28375  (4241)  242900 *
   622   16.3  0.0  7.1  chr10             30435669 30435833 (14985034) C hAT-N21B_DR       DNA/hAT-Ac             (92)   1209    1056  242901  
   475   14.3  0.0  0.0  chr10             30435862 30435945 (14984922) + Gypsy67-LTR_DR    LTR/Gypsy                 1     84    (91)  242902 *
   932   17.4  1.8  0.0  chr10             30435923 30435943 (14984924) C DNA2-16_DR        DNA                  (3994)  14057   13888  242903  
  1057    9.6  0.0  0.0  chr10             30435944 30436089 (14984778) + TDR19             DNA/hAT-Charlie           1    146   (259)  242904 *
  3832    8.5  5.3  4.9  chr10             30436085 30436692 (14984175) + DNA2-2_DR         DNA                     177    786     (0)  242905  
   235   12.5  0.0  2.5  chr10             30436996 30437036 (14983831) + Harbinger-N28_DR  DNA/PIF-Harbinger       221    260   (402)  242906 *
   645   20.5 18.6  0.5  chr10             30437006 30437172 (14983695) + Harbinger-N31B_DR DNA/PIF-Harbinger       217    413   (268)  242907  
 10937    2.3  2.1  4.4  chr10             30437477 30438882 (14981985) + LOOPERN2_DR       DNA/Kolobok-T2            1   1375     (0)  242908  
   426   21.6 25.7  5.0  chr10             30439213 30439461 (14981406) + EnSpm-6N1_DR      DNA/CMC-EnSpm          5997   6294  (2942)  242909  
   410   11.6  0.0 18.4  chr10             30439458 30439605 (14981262) + DNA-TA-4_DR       DNA/TcMar              4596   4720  (5075)  242910 *
   548   19.3 26.8  1.9  chr10             30439462 30439528 (14981339) + DNA8-10_DR        DNA/hAT-Ac             1886   2197  (1821)  242911  
   301   12.0  0.0  1.2  chr10             30439540 30439629 (14981238) + (TAA)n            Simple_repeat             3     90     (0)  242912  
   254    9.5  0.0 20.2  chr10             30439772 30439890 (14980977) + DNA-6-N2_DR       DNA                    4208   4306   (750)  242913 *
   516   10.7  0.0 19.0  chr10             30439790 30439927 (14980940) C DNA-6-N2_DR       DNA                   (752)   4304    4189  242914  
   242   11.9  1.4  3.6  chr10             30439819 30439958 (14980909) C DNA-1-7_DR        DNA/PIF-Harbinger     (631)    807     671  242915 *
   650   11.6  0.0 13.1  chr10             30439849 30440294 (14980573) + (TTA)n            Simple_repeat             1    387     (0)  242916  
   242   14.3  1.8  4.7  chr10             30440201 30440310 (14980557) C DNA-6-N2_DR       DNA                   (789)   4267    4161  242917 *
   219    8.3  1.4  0.0  chr10             30440292 30440302 (14980565) + (TTTA)n           Simple_repeat             3     74     (0)  242918 *
   250    5.0  3.3  0.0  chr10             30440303 30440362 (14980505) C ENSPM-6_DR        DNA/CMC-EnSpm        (4242)  28374   28313  242919  
  1094   13.8  2.5  3.5  chr10             30441174 30441376 (14979491) C DNA11TA1_DR       DNA/CMC-EnSpm           (2)    201       1  242920  
   592   14.3  0.0  0.0  chr10             30441930 30442020 (14978847) + Rex1-26_DRe       LINE/Rex-Babar         3262   3352    (38)  242921  
   652   12.1  1.0  0.0  chr10             30442040 30442138 (14978729) C TE-X-27_DR        Unknown               (111)    101       2  242922  
   200   23.9  0.0  0.0  chr10             30442567 30442612 (14978255) C hAT-N186_DR       DNA/hAT?                (0)    702     657  242923  
   232   16.7  0.0  0.0  chr10             30442734 30442805 (14978062) + DNA7-N1_DR        DNA/Zisupton           2863   2934  (7483)  242924 *
   534   18.7  0.0  5.1  chr10             30442793 30442916 (14977951) + CryptonV-N6_DR    DNA/Crypton-V           319    436   (126)  242925  
   206    5.4  0.0  8.1  chr10             30442915 30442954 (14977913) + CryptonV-N6_DR    DNA/Crypton-V           501    537    (25)  242926 *
   864   17.2  1.9  0.0  chr10             30444392 30444548 (14976319) + SINE3-2_DR        SINE?                     1    160     (4)  242927  
   615   20.0  2.5 14.6  chr10             30444708 30444906 (14975961) C hAT-N157_DR       DNA/hAT-Ac            (913)    644     467  242928 *
  2210   10.8 16.6  0.2  chr10             30444894 30445291 (14975576) + TDR8B             DNA/hAT-Ac              501    963     (0)  242929  
  1782   11.7  2.2  0.4  chr10             30445292 30445565 (14975302) + LOOPERN3B_DR      DNA/Kolobok-T2          769   1047     (2)  242930  
  1125   13.8  0.5  0.0  chr10             30445943 30446130 (14974737) C hAT-N94_DR        DNA/hAT-Charlie       (245)    826     638  242931 *
  4965   10.8 17.4  2.1  chr10             30446126 30447052 (14973815) C Harbinger-N24_DR  DNA/PIF-Harbinger      (12)   1066       1  242932  
  2445   10.5 20.4  2.9  chr10             30448755 30449204 (14971663) C DNA2-15_DR        DNA/hAT-Ac              (3)    527       1  242933  
  1881   15.9 16.4  3.7  chr10             30449206 30449688 (14971179) C Harbinger-N19_DR  DNA/PIF-Harbinger      (78)    545       4  242934  
   439   20.5  0.0  0.0  chr10             30450783 30450865 (14970002) + SINE3-1           SINE/5S-Deu-L2          503    585     (5)  242935  
  1168   19.4  2.7  0.4  chr10             30450870 30451127 (14969740) C TDR13D            DNA                    (21)    741     478  242936  
   951   20.9  0.5  1.5  chr10             30451124 30451322 (14969545) C SINE2-1_DR        SINE/tRNA               (0)    198       2  242937 *
   201   18.6  3.9  6.9  chr10             30451416 30451519 (14969348) + hAT-25N1_DR       DNA/hAT-Charlie         825    925    (80)  242938 *
   337   22.9  8.1  0.7  chr10             30451466 30451601 (14969266) + TDR7              DNA                      59    204   (337)  242939  
   301   25.0  1.6  0.0  chr10             30451608 30451731 (14969136) + TDR7              DNA                     293    418   (123)  242940  
  1362   15.8  2.2  0.6  chr10             30451759 30451777 (14969090) + DNA2-16_DR        DNA                   13821  13874  (4177)  242941  
  1376    9.8  1.0  0.0  chr10             30451778 30451970 (14968897) + hAT-N4C_DR        DNA/hAT-Charlie           1    195     (0)  242942  
  1362   15.8  2.2  0.6  chr10             30451971 30452025 (14968842) + DNA2-16_DR        DNA                   13875  14042  (4009)  242941  
   253   26.8  4.5  3.5  chr10             30451987 30452020 (14968847) + Merlin-1_DR       DNA/Merlin             8642   8754  (1773)  242943 *
   331   15.4  6.4  0.0  chr10             30452021 30452098 (14968769) + DIRS-1E-LTR_DR    LTR/Ngaro               203    285   (405)  242944 *
   526   25.0  9.9  0.5  chr10             30452031 30452094 (14968773) C EnSpm-N48B_DR     DNA/CMC-EnSpm        (4318)   2641    2444  242945  
   583   17.9  9.4  0.0  chr10             30452095 30452211 (14968656) + HE1_DR1           SINE/tRNA-V-RTE         155    282   (120)  242946  
   462   16.6  9.8 14.8  chr10             30452221 30452404 (14968463) C Harbinger-N19_DR  DNA/PIF-Harbinger     (447)    176       1  242947  
   926   16.5  4.3  7.4  chr10             30452499 30452707 (14968160) C DNA7-N2_DR        DNA/hAT-hAT6          (388)   1626    1424  242948  
   203    3.1  0.0  3.1  chr10             30452679 30452711 (14968156) + DNA-X-3_DR        DNA                     438    469  (1005)  242949 *
   220   14.3  0.0  2.4  chr10             30452704 30452746 (14968121) + Merlin-2_DR       DNA/Merlin             7730   7771  (6150)  242950 *
   941   17.3 11.0  3.4  chr10             30452737 30452982 (14967885) C TDR13D            DNA                   (498)    264       1  242936  
   229   27.4  1.6  5.9  chr10             30453501 30453624 (14967243) C BEL5-I_DR         LTR/Pao              (5694)   1022     904  242951  
   366   15.7  2.9  0.0  chr10             30453633 30453702 (14967165) C hAT-N21B_DR       DNA/hAT-Ac             (82)   1219    1148  242952  
   800   12.9  3.9  4.6  chr10             30453707 30453860 (14967007) C EnSpm-N37_DR      DNA/CMC-EnSpm        (6162)    485     333  242953 *
  1654   17.7 17.2  4.1  chr10             30453727 30454227 (14966640) + DNA8-23_DR        DNA                    1705   2268  (4471)  242954 *
  2139   15.2  2.3  2.0  chr10             30453867 30453889 (14966978) C hAT-N137_DR       DNA/hAT-Ac            (861)   2710    2535  242955  
  2188   12.8  2.6  0.8  chr10             30453890 30454237 (14966630) + TDR17B            DNA/Sola-1              422    775   (771)  242956  
  2139   15.2  2.3  2.0  chr10             30454238 30454263 (14966604) C hAT-N137_DR       DNA/hAT-Ac            (861)   2534    2313  242955  
  1230    7.3 12.5  0.0  chr10             30454318 30454509 (14966358) + HERO-4_DR         LINE/R2-Hero            369    584   (225)  242957  
  7174   10.4  6.3  3.2  chr10             30454596 30455792 (14965075) + TDR22             DNA                       1   1233    (22)  242958  
   551    1.6  0.0  0.0  chr10             30455774 30455837 (14965030) + (CGTAA)n          Simple_repeat             1     64     (0)  242959 *
   242   16.7  0.0  0.0  chr10             30455812 30455859 (14965008) C TDR22             DNA                  (1204)     44       1  242960 *
   376   19.1  3.2 10.4  chr10             30455860 30455980 (14964887) + hAT-N21_DR        DNA/hAT-Charlie         938   1050   (796)  242961 *
   383   13.1  6.9  3.3  chr10             30455894 30455980 (14964887) C Mariner-6_DR      DNA/TcMar-Tc1        (1343)    286     197  242962  
   239   21.2 12.8  2.7  chr10             30455981 30455995 (14964872) C Merlin-1_DR       DNA/Merlin           (8617)   1910    1799  242963  
   236   11.4  0.0  0.0  chr10             30456053 30456087 (14964780) + hAT-N21B_DR       DNA/hAT-Ac             1186   1220    (81)  242964  
   236   16.7  0.0  0.0  chr10             30456055 30456096 (14964771) C hAT-N164_DR       DNA/hAT-Tip100       (1174)    866     825  242965  
   378    9.4  0.0  0.0  chr10             30457119 30457171 (14963696) C EnSpm-N3B_DR      DNA/CMC-EnSpm           (0)   3734    3682  242966 *
   858   17.3 11.3  0.0  chr10             30457168 30457352 (14963515) C EnSpm-N3B_DR      DNA/CMC-EnSpm        (3528)    206       1  242967  
   215    7.5  0.0  0.0  chr10             30457451 30457503 (14963364) + hAT-N177C_DR      DNA/hAT-Tip100          402    454  (1278)  242968 *
   358    1.2  0.0  0.0  chr10             30457458 30457542 (14963325) + (TAA)n            Simple_repeat             3     87     (0)  242969  
   244    2.2  0.8  4.3  chr10             30457485 30457597 (14963270) + hAT-N178B_DR      DNA/hAT-Ac              138    232  (1651)  242970 *
   977   23.3  3.2  2.5  chr10             30457558 30457834 (14963033) + EnSpm-N42B_DR     DNA/CMC-EnSpm          3119   3397   (907)  242971 *
  1563   11.2  0.8  0.8  chr10             30457591 30457833 (14963034) C hAT-N137_DR       DNA/hAT-Ac            (983)   2588    2346  242972  
  1277   21.1  2.7  1.3  chr10             30457834 30457888 (14962979) C EnSpm-6N1_DR      DNA/CMC-EnSpm        (2943)   6293    5992  242973  
   730   22.6  5.6  9.2  chr10             30457889 30458038 (14962829) + DNAX-23_DR        DNA                    4449   4881  (6920)  242974  
  2545   10.5  0.0  0.8  chr10             30458418 30458791 (14962076) C SINE2-4_DR        SINE/tRNA-V-RTE         (0)    371       1  242975  
  1747   16.6  1.9  9.4  chr10             30458792 30458835 (14962032) + Merlin-1_DR       DNA/Merlin             8570   8585  (1942)  242976  
   591   16.1 32.4  1.7  chr10             30459637 30459914 (14960953) + DNAX-18_DR        DNA/Merlin              397    758     (0)  242977  
   431   20.5  9.2  1.2  chr10             30459915 30459938 (14960929) C CryptonV-N1_DR    DNA/Crypton-V        (2865)   7159    7022  242978  
   215   21.5  1.5  9.7  chr10             30460181 30460247 (14960620) C L2-1B_DR          LINE/L2               (214)    794     733  242979  
   251    4.3  2.8  2.8  chr10             30460776 30460847 (14960020) C hAT-10_DR         DNA/hAT-Tip100        (230)   4250    4179  242980 *
   274    4.5  0.0  1.5  chr10             30460793 30460860 (14960007) C L1-119_DR         LINE/L1              (4086)   1191    1125  242981  
   228   26.8  0.0  0.0  chr10             30460854 30460909 (14959958) C L2-1B_DR          LINE/L2               (679)    329     274  242979 *
   472   17.1 12.1  2.1  chr10             30460924 30461096 (14959771) C Rex1-31_DRe       LINE/Rex-Babar          (7)   3526    3337  242982  
  1070   20.3  3.9  9.9  chr10             30461176 30461558 (14959309) C DNA-8-28_DR       DNA/P?                  (0)    582     221  242983  
   226   10.5  4.5 14.8  chr10             30461536 30461602 (14959265) C DNA8-13_DR        DNA/hAT-Tip100?       (465)    193     133  242984 *
  1348   21.4  5.4  6.2  chr10             30461561 30461607 (14959260) + DNA8-10_DR        DNA/hAT-Ac             3466   3847   (167)  242985  
  1760   15.4 13.0  0.0  chr10             30461608 30461945 (14958922) + HE1_DR1           SINE/tRNA-V-RTE           3    384    (18)  242986  
   482   21.9  9.8  5.8  chr10             30461805 30461988 (14958879) + HATN17_DR         DNA/hAT-Tip100          324    514  (1033)  242987 *
   252   19.7 25.4  2.1  chr10             30461960 30462024 (14958843) C DNA8-13_DR        DNA/hAT-Tip100?       (518)    140       1  242988 *
   332   14.3  0.0  0.0  chr10             30462025 30462073 (14958794) C DNA-8-28_DR       DNA/P?                (533)     49       1  242983  
   903   12.1  7.8  0.0  chr10             30462904 30463069 (14957798) C DNA11TA1_DR       DNA/CMC-EnSpm           (0)    203      25  242989  
   429   18.2 11.1 12.9  chr10             30463070 30463088 (14957779) + Zisupton-7_DR     DNA/Zisupton           9709   9890  (7192)  242990  
  2875   16.7  6.4  2.0  chr10             30463280 30463840 (14957027) C DNA-3-6_DR        DNA/Zator?              (0)    585       1  242991  
  3992   13.6 12.6  0.8  chr10             30463921 30464716 (14956151) C L2-3_DRe          LINE/L2                 (0)   5068    4180  242992  
   559   24.8  7.1 19.0  chr10             30464743 30465110 (14955757) C Zator-N1_DR       DNA/Zator?              (0)    374      44  242993  
   219   15.8  4.3  8.0  chr10             30466239 30466355 (14954512) C hAT-N131_DR       DNA/hAT-Ac           (1705)    359     247  242994 *
   452   17.5  0.0  2.5  chr10             30466264 30466386 (14954481) + Zisupton-7_DR     DNA/Zisupton          11440  11559  (5523)  242995  
   411   13.6  4.9  0.0  chr10             30466359 30466439 (14954428) C CryptonV-3_DR     DNA/Crypton-V       (23134)    319     235  242996 *
  2002   17.1  3.5  1.1  chr10             30466463 30466803 (14954064) C Harbinger-8N2_DR  DNA/PIF-Harbinger       (0)    555     211  242997  
  2622    7.2  5.3  0.0  chr10             30466804 30467164 (14953703) + Harbinger-N9_DR   DNA/PIF-Harbinger         1    380   (263)  242998  
   305   20.0  0.0  0.0  chr10             30467154 30467208 (14953659) + TE-X-8_DR         Unknown                 429    483     (1)  242999 *
   630   13.4  1.0  2.0  chr10             30467164 30467262 (14953605) + Harbinger-N9_DR   DNA/PIF-Harbinger       546    643     (0)  243000 *
  9743    2.8  0.1  0.2  chr10             30467257 30468401 (14952466) C Harbinger3N_DR    DNA/PIF-Harbinger       (0)   1144       1  243001  
  3039    9.4  4.7  2.1  chr10             30468413 30468921 (14951946) C Mariner-N38_DR    DNA/TcMar-Tc1          (24)    523       2  243002  
   504   20.2  6.5  6.0  chr10             30468762 30468803 (14952064) + Dada-U1A_DR       DNA/Dada               3715   3863  (7116)  243003 *
   689    7.5 15.7  0.7  chr10             30468804 30468937 (14951930) + CryptonV-N4_DR    DNA/Crypton-V          4960   5113  (8380)  243004  
   579   14.0  1.8  0.0  chr10             30470097 30470123 (14950744) C DNA-TA-4_DR       DNA/TcMar            (5096)   4699    4587  243005  
   598    8.3  1.2  0.0  chr10             30470124 30470207 (14950660) C hAT-N137_DR       DNA/hAT-Ac            (851)   2720    2636  243006  
   434   19.8  1.2  0.0  chr10             30470140 30470220 (14950647) C TE-X-7_DR         LINE?/Penelope?       (566)    273     192  243007 *
   330    8.3 13.3  0.0  chr10             30470209 30470268 (14950599) C DNA8-9_DR         DNA/hAT-Ac            (615)    836     769  243008 *
   211    4.7  9.3  0.0  chr10             30470335 30470370 (14950497) + DNA-6-N2_DR       DNA                    4267   4306   (750)  243009  
 11111    5.7  6.2  2.7  chr10             30470371 30471955 (14948912) C Kolobok-N9_DR     DNA/Kolobok-T2          (0)   1639       1  243010  
  3696   14.4 18.9  3.4  chr10             30472148 30473146 (14947721) + hAT-N187_DR       DNA/hAT-Charlie           1   1149    (28)  243011  
  5409   16.2  5.4  8.3  chr10             30473278 30474560 (14946307) C TDR22             DNA                     (7)   1248       1  243012  
  4798    3.0  0.0  3.5  chr10             30474623 30475234 (14945633) C L2-2_DRe          LINE/L2                 (0)   4238    3648  243013 *
 17175    2.8  2.2  4.8  chr10             30475230 30477695 (14943172) C EnSpm-N36_DR      DNA/CMC-EnSpm        (1140)   2276       1  243014  
  1474    1.2  0.0  0.0  chr10             30477696 30477862 (14943005) C L2-2_DRe          LINE/L2               (584)   3654    3488  243013  
  1000   16.9  0.6  0.0  chr10             30479203 30479368 (14941499) + LTR-11_DR-LTR     LTR                      27    193     (0)  243015  
   720    9.4  0.0  1.0  chr10             30479413 30479509 (14941358) + LTR-11_DR-LTR     LTR                       1     96    (97)  243016  
   979   10.7 22.5  0.7  chr10             30479517 30479743 (14941124) + REX1-2_DR         LINE/Rex-Babar         3086   3361     (1)  243017  
   415   21.2  3.8  0.0  chr10             30479748 30479827 (14941040) + LTR-11_DR-LTR     LTR                     105    187     (6)  243016  
   822    8.8  0.0  0.9  chr10             30479871 30479984 (14940883) + LTR-11_DR-LTR     LTR                       1    113    (80)  243018  
   399   22.1  0.7  7.0  chr10             30480372 30480507 (14940360) C EnSpm-N13_DR      DNA/CMC-EnSpm       (16156)   5993    5866  243019  
  1403   14.9 14.7  0.8  chr10             30480508 30480744 (14940123) + TDR7              DNA                      20    534     (3)  243020  
   360    9.7  0.0  3.2  chr10             30480745 30480807 (14940060) C hAT-N127_DR       DNA/hAT-Charlie      (5050)   5266    5206  243021  
  1213    6.1 14.4  0.0  chr10             30481485 30481665 (14939202) C TDR19C            DNA/hAT-Charlie       (189)    207       1  243022  
   916   16.1 13.4  0.9  chr10             30481493 30481686 (14939181) + Helitron-2_DR     RC/Helitron            9374   9591 (17821)  243023 *
   258   20.2  0.9 13.7  chr10             30481852 30481966 (14938901) C hAT-N21B_DR       DNA/hAT-Ac             (88)   1213    1112  243024  
   525   14.8  1.5  7.3  chr10             30481984 30482114 (14938753) C ENSPM-6_DR        DNA/CMC-EnSpm       (10999)  21617   21494  243025 *
  1081   19.1 12.4  5.1  chr10             30481999 30482362 (14938505) + Zisupton-6_DR     DNA/Zisupton           8990   9378 (12738)  243026  
   439   12.8  1.9  5.5  chr10             30482181 30482386 (14938481) + EnSpm-N42_DR      DNA/CMC-EnSpm           648    846   (406)  243027 *
   537   16.1  3.8  1.5  chr10             30482387 30482401 (14938466) C DNA-6-N5B_DR      DNA                  (2367)   1156    1022  243028  
   932   26.0  6.2  6.7  chr10             30483096 30483490 (14937377) C L1-11_DR          LINE/L1               (401)   6923    6407  243029  
   583   22.8  0.0  0.6  chr10             30483491 30483671 (14937196) + (CTA)n            Simple_repeat             1    180     (0)  243030  
   932   26.0  6.2  6.7  chr10             30483672 30483729 (14937138) C L1-11_DR          LINE/L1               (401)   6406    6329  243029  
   634   27.2 13.9  1.6  chr10             30485295 30485765 (14935102) + Helitron-4_DR     RC/Helitron           29880  30140  (1728)  243031  
   985   15.6  0.0  0.0  chr10             30485814 30485967 (14934900) + hAT-N167B_DR      DNA/hAT-Charlie         368    521  (1052)  243032  
   215   19.4  0.0  0.0  chr10             30485964 30485999 (14934868) + hAT-N57_DR        DNA/hAT-Ac              166    201  (1085)  243033 *
   455   22.0  7.5  4.4  chr10             30486001 30486133 (14934734) + hAT-N167B_DR      DNA/hAT-Charlie         832    968   (605)  243034  
   421   21.7  6.5  0.0  chr10             30486138 30486229 (14934638) C hAT-N124_DR       DNA/hAT-Ac            (403)    564     467  243035 *
   560   19.7 25.2  7.3  chr10             30486152 30486409 (14934458) + hAT-N167B_DR      DNA/hAT-Charlie         554    854   (719)  243036  
   363   18.8 25.4  0.6  chr10             30486342 30486475 (14934392) C hAT-N124_DR       DNA/hAT-Ac            (499)    468     302  243035 *
   743   13.6  1.6  2.4  chr10             30486507 30486634 (14934233) C HE1_DR1           SINE/tRNA-V-RTE        (31)    371     245  243037  
   550   20.3  1.9  4.6  chr10             30486635 30486661 (14934206) C EnSpm-17_DR       DNA/CMC-EnSpm        (6321)   2955    2805  243038 *
   749    4.5  1.1  2.2  chr10             30486644 30486824 (14934043) + (TTATA)n          Simple_repeat             1    179     (0)  243039  
   205   20.8 30.9  0.8  chr10             30486821 30486917 (14933950) + Crypton-N1_DR     DNA/Crypton-A           344    469    (15)  243040 *
   459    9.7  6.1  0.8  chr10             30486974 30487202 (14933665) + Polinton-1N1_DR   DNA/Maverick          14740  14980   (489)  243041 *
   697    3.1  0.0  5.4  chr10             30486975 30487203 (14933664) + (TATAA)n          Simple_repeat             1    216     (0)  243042  
   316   21.2  3.8  0.0  chr10             30487903 30487982 (14932885) + ANGEL             DNA/Kolobok               1     83   (226)  243043  
  8172    8.8  4.3  1.0  chr10             30488056 30489241 (14931626) C TC1DR3            DNA/TcMar-Tc1           (0)   1225       1  243044  
   402   13.4 31.1  4.4  chr10             30489246 30489409 (14931458) C DNAX-16_DR        DNA                   (160)    263      58  243045  
  2498   16.3  8.8  0.2  chr10             30489771 30490256 (14930611) C Zator-N1_DR       DNA/Zator?             (27)    528       1  243046  
  6072   12.4  7.8  1.3  chr10             30490414 30491483 (14929384) C Kolobok-N16B_DR   DNA/Kolobok?            (4)   1139       1  243047  
   212   20.5  0.0  0.0  chr10             30491492 30491530 (14929337) C hAT-N60_DR        DNA/hAT-Ac           (1466)     39       1  243048  
  2443   15.1  8.6 22.9  chr10             30492352 30493175 (14927692) + hAT-N124_DR       DNA/hAT-Ac                1    728   (239)  243049  
   212   21.0  3.2  0.0  chr10             30493148 30493209 (14927658) + CATCH2LTR_DR      LTR/Pao                 662    725   (100)  243050 *
  1826   15.9  3.4  1.7  chr10             30494088 30494439 (14926428) C TE-X-11_DR        Unknown              (1680)    526     169  243051  
   208   15.6  0.0  6.7  chr10             30494754 30494801 (14926066) C ANGEL             DNA/Kolobok           (257)     52       8  243052  
   423    5.1  0.0  2.5  chr10             30495287 30495407 (14925460) + (TTTAA)n          Simple_repeat             1    118     (0)  243053  
  1667   15.6  1.0 11.8  chr10             30495418 30495430 (14925437) C ENSPM-6_DR        DNA/CMC-EnSpm       (17684)  14932   14918  243054  
   440   20.7  9.4  4.5  chr10             30495431 30495642 (14925225) C Zisupton-7_DR     DNA/Zisupton        (12248)   4834    4613  243055 *
   467   14.7  0.0 14.4  chr10             30495509 30495651 (14925216) + IS3EU-4_DR        DNA/IS3EU             14047  14171   (858)  243056 *
  2419   15.6  6.5  1.6  chr10             30495599 30496118 (14924749) + Helitron-N3B_DR   RC/Helitron            5080   5624   (980)  243057  
  1667   15.6  1.0 11.8  chr10             30495652 30495926 (14924941) C ENSPM-6_DR        DNA/CMC-EnSpm       (17684)  14917   14583  243054 *
  2465   10.8  7.3  1.7  chr10             30495672 30496121 (14924746) + Mariner-N38_DR    DNA/TcMar-Tc1            32    506    (41)  243058  
   447   17.8  0.6 17.2  chr10             30496076 30496258 (14924609) + DNA-6-N2_DR       DNA                    4142   4298   (758)  243059 *
   316   10.0  2.8  1.4  chr10             30496133 30496274 (14924593) C DNA-6-N2_DR       DNA                   (749)   4307    4164  243060 *
   256   11.2  1.7  6.1  chr10             30496139 30496310 (14924557) C DNA-1-7_DR        DNA/PIF-Harbinger     (638)    800     636  243061 *
   281    0.0  0.0  0.0  chr10             30496747 30496840 (14924027) + (TTTTA)n          Simple_repeat             4     97     (0)  243062  
  1643    8.3  2.1  1.2  chr10             30498634 30498876 (14921991) + L2-5_DRe          LINE/L2                1983   2227     (0)  243063  
   480   14.3 13.4  0.0  chr10             30498915 30499026 (14921841) + DNA-N15_DR        DNA                       9    135   (270)  243064  
  1780    8.7  4.9  2.8  chr10             30499049 30499332 (14921535) C hAT-N31_DR        DNA/hAT?              (435)   1027     748  243065  
   281    5.4  8.6  5.0  chr10             30499316 30499373 (14921494) C hAT-N31_DR        DNA/hAT?              (916)    546     486  243065 *
   210   16.9 19.4  1.2  chr10             30499379 30499450 (14921417) C DNA-N15_DR        DNA                   (295)    110      26  243066 *
   214   12.0  5.3  0.0  chr10             30499425 30499499 (14921368) + Harbinger-N17_DR  DNA/PIF-Harbinger       267    345  (1300)  243067  
   305   16.2 14.3  6.7  chr10             30499849 30499974 (14920893) C hAT-N67_DR        DNA/hAT-Tip100        (697)    849     715  243068 *
   318   14.2 12.0  9.0  chr10             30499867 30499974 (14920893) + Polinton-1N1_DR   DNA/Maverick           3180   3290 (12179)  243069  
   254   22.2 12.5  4.1  chr10             30499975 30499999 (14920868) C L2-3_DRe          LINE/L2                (10)   5055    4912  243070  
  1716    8.9 17.4  0.0  chr10             30500001 30500281 (14920586) + TC1DR3            DNA/TcMar-Tc1           326    655   (570)  243071  
   202    5.6  0.0  0.0  chr10             30500287 30500322 (14920545) C Kolobok-2_DR      DNA/Kolobok-T2       (3390)   3310    3275  243072  
   780    6.6 45.7  0.0  chr10             30501375 30501525 (14919342) C Harbinger-N13_DR  DNA/PIF-Harbinger      (86)    238      19  243073  
  3183   16.7  1.5  0.9  chr10             30501533 30502077 (14918790) + Harbinger-8N2_DR  DNA/PIF-Harbinger         1    548     (0)  243074  
   209   16.7  0.0  0.0  chr10             30502052 30502087 (14918780) + EnSpm-N10_DR      DNA/CMC-EnSpm          4586   4621  (4687)  243075 *
   283    9.1  6.8  0.0  chr10             30502067 30502110 (14918757) + DNA8-25_DR        DNA                    1318   1364  (2603)  243076  
  1499   12.1 16.8  0.9  chr10             30502115 30502406 (14918461) C LOOPERN4_DR       DNA/PiggyBac          (168)    749     412  243077  
   992   14.6  3.3  1.1  chr10             30502385 30502564 (14918303) C LOOPERN4_DR       DNA/PiggyBac          (731)    186       3  243077 *
   283   17.2  0.0  1.1  chr10             30502565 30502642 (14918225) C CryptonV-N5_DR    DNA/Crypton-V       (16003)   8534    8458  243078 *
   381    2.8  0.0  0.0  chr10             30502571 30502642 (14918225) C EnSpm-N36B_DR     DNA/CMC-EnSpm         (232)   3184    3113  243079 *
   438   10.2  1.9  0.0  chr10             30502580 30502687 (14918180) C Merlin-1_DR       DNA/Merlin           (2371)   8156    8047  243080  
   369    6.6  2.2  0.0  chr10             30502643 30502654 (14918213) C hAT-N127_DR       DNA/hAT-Charlie      (8136)   2152    2088  243081 *
   479   20.8  1.0  0.0  chr10             30502665 30502760 (14918107) + LINEX-1_DR        Retroposon              309    405   (400)  243082  
   368   29.8  3.4 11.2  chr10             30502761 30502932 (14917935) + SINE_DR1          SINE                      6    254     (4)  243083  
   324   14.9  0.0  1.5  chr10             30503546 30503622 (14917245) C L2-5_DRe          LINE/L2                 (9)   2218    2155  243084  
   213   23.7 11.4  4.3  chr10             30503624 30503711 (14917156) C DNA2-13_DR        DNA                  (1389)   4509    4416  243085  
   310   16.2  6.6  0.5  chr10             30503759 30503834 (14917033) C Kolobok-N16_DR    DNA/Kolobok?         (1114)    128      56  243086 *
   950   12.2  7.6  4.5  chr10             30503823 30503994 (14916873) + Merlin-2_DR       DNA/Merlin             5955   6131  (7790)  243087 *
  2909   11.5  1.2  6.4  chr10             30503991 30504501 (14916366) + HarbingerN5_DR    DNA/PIF-Harbinger       345    830    (31)  243088  
  2953    8.3  2.5  0.2  chr10             30504504 30504901 (14915966) + DNA-2-2_DR        DNA                       1    407     (0)  243089  
   214   22.6  1.9  1.9  chr10             30504905 30504958 (14915909) + piggyBac-N13B_DR  DNA/PiggyBac            545    598   (803)  243090 *
   786    9.7  0.8  4.0  chr10             30504912 30505040 (14915827) C Kolobok-N1_DR     DNA/Kolobok-T2?       (671)    128       4  243091  
   387   25.4  6.2  5.2  chr10             30505775 30505815 (14915052) + hAT-N134_DR       DNA/hAT?                705    747   (318)  243092  
   673   22.8 11.0  1.6  chr10             30505816 30506096 (14914771) C ANGEL             DNA/Kolobok             (2)    307       1  243093  
   259   17.9  7.1  0.0  chr10             30506054 30506109 (14914758) + SAT-26B_DR        Satellite               368    427   (366)  243094 *
   711   15.8  0.1  2.0  chr10             30506509 30506694 (14914173) + (TCCA)n           Simple_repeat             1    477   (165)  243095  
   507   22.7  0.2  1.9  chr10             30506695 30507101 (14913766) + (CCCA)n           Simple_repeat             1    400     (0)  243096  
   711   15.8  0.1  2.0  chr10             30507102 30507163 (14913704) + (TCCA)n           Simple_repeat           478    642     (0)  243095  
   351    6.0  4.0  0.0  chr10             30507201 30507250 (14913617) C TC1DR3B           DNA/TcMar-Tc1          (22)    867     816  243097 *
   724   14.6  0.0 11.4  chr10             30507247 30507672 (14913195) + (TCCA)n           Simple_repeat             1    377     (0)  243098  
   263   20.6  0.0  1.0  chr10             30507581 30507683 (14913184) + (CCCA)n           Simple_repeat             1    102     (0)  243099 *
  1025   19.3  3.9  5.4  chr10             30508474 30508753 (14912114) + DNA-N24_DR        DNA                       1    276   (701)  243100  
  3851   11.2  2.1  0.0  chr10             30508772 30509342 (14911525) C TC1DR3            DNA/TcMar-Tc1           (2)   1223     641  243101  
  2005   11.9  1.4  5.1  chr10             30509368 30509712 (14911155) C TC1DR3            DNA/TcMar-Tc1         (892)    333       1  243101  
   313   18.6  2.9  0.0  chr10             30509727 30509796 (14911071) + DNA-N24_DR        DNA                     311    382   (595)  243102  
  1154   16.5  7.9  9.7  chr10             30509822 30510292 (14910575) + DNA-N24_DR        DNA                     513    975     (2)  243103  
   210   12.1  0.0  0.0  chr10             30510267 30510299 (14910568) C DNA6-10_DR        DNA                  (3182)   3524    3492  243104 *
  2106   14.9  4.3  0.0  chr10             30510633 30511000 (14909867) C HE1_DR1           SINE/tRNA-V-RTE        (18)    384       1  243105  
   646   23.4  6.5  3.1  chr10             30512285 30512469 (14908398) C DNA-1-7_DR        DNA/PIF-Harbinger       (0)   1438    1248  243106  
   205   20.0  3.5  2.3  chr10             30512551 30512637 (14908230) + DNA8-28_DR        DNA/hAT                3615   3702  (3440)  243107  
  1944    9.6 31.5  0.2  chr10             30512686 30513060 (14907807) C Gypsy-194B_DR-LTR LTR/Gypsy               (0)    492       1  243108  
   243   19.0  0.0 13.6  chr10             30513061 30513124 (14907743) + MuDR-2N1_DR       DNA/MULE-MuDR          4604   4659  (7566)  243109 *
   397   11.1  0.0  1.6  chr10             30513068 30513131 (14907736) + Merlin-1_DR       DNA/Merlin             1103   1165  (9362)  243110  
   391   15.8 14.5  0.0  chr10             30513093 30513168 (14907699) + TE-X-1B_DR        DNA                       1     87  (1322)  243111 *
  1057    6.7  0.0  0.0  chr10             30513163 30513297 (14907570) + SINE2-3_DR        SINE/tRNA-V-RTE         234    368     (0)  243112  
   975   11.7  0.7  0.0  chr10             30513298 30513316 (14907551) + EnSpm-6N1_DR      DNA/CMC-EnSpm          6276   6430  (2806)  243113  
  2377   17.3 18.2  6.2  chr10             30513348 30514165 (14906702) C Merlin-2_DR       DNA/Merlin           (2871)  11050   10140  243114 *
  2863    9.4  3.4  2.4  chr10             30513725 30514171 (14906696) + DNA-X-4_DR        DNA                     730   1180    (65)  243115  
   366   21.2 12.5  0.0  chr10             30514175 30514254 (14906613) + DNA9-3_DR         DNA/MULE-MuDR?         1608   1697  (9682)  243116  
  2037   10.4  6.7  0.3  chr10             30514263 30514588 (14906279) C hAT-N142B_DR      DNA/hAT?                (0)   2000    1654  243117  
  3286    7.5  0.2  3.2  chr10             30514589 30515073 (14905794) C hAT-N47B_DR       DNA/hAT-Tip100          (0)    988     518  243118  
 37613    1.7  3.3  1.2  chr10             30515074 30519665 (14901202) + EnSpm-N25_DR      DNA/CMC-EnSpm             1   4686     (0)  243119  
  2940    7.0  4.5  2.0  chr10             30519678 30520117 (14900750) C hAT-N47B_DR       DNA/hAT-Tip100        (537)    451       1  243118  
  2724   10.0  3.2  0.0  chr10             30520118 30520494 (14900373) C hAT-N142B_DR      DNA/hAT?              (339)   1661    1273  243117  
  2755    4.9 11.5  0.5  chr10             30520524 30520914 (14899953) C hAT-N142B_DR      DNA/hAT?             (1502)    498      65  243120  
   223    3.5  0.0  0.0  chr10             30520987 30521015 (14899852) + DNA8-28_DR        DNA/hAT                3766   3794  (3348)  243121  
  1018   25.5  5.0  2.9  chr10             30521029 30521331 (14899536) + Kolobok-N1_DR     DNA/Kolobok-T2?         376    684   (115)  243122  
  1512   15.2  9.2  3.7  chr10             30522622 30522956 (14897911) + TE-X-11_DR        Unknown                  34    386  (1820)  243123  
  4002    8.8  3.5  3.4  chr10             30522979 30523601 (14897266) + CryptonV-1_DR     DNA/Crypton-V         14019  14642  (3231)  243124  
   342   25.3  0.0  0.0  chr10             30523579 30523657 (14897210) + TE-X-11_DR        Unknown                 434    512  (1694)  243125 *
   505   12.8  1.3  0.0  chr10             30523673 30523750 (14897117) C Harbinger-8N2_DR  DNA/PIF-Harbinger     (266)    282     204  243126  
  1071   12.1  0.0  0.0  chr10             30523752 30523917 (14896950) C HarbingerN7_DR    DNA/PIF-Harbinger     (311)    167       2  243127  
   748   17.8  1.0  5.2  chr10             30523918 30523951 (14896916) C IS3EU-5_DR        DNA/IS3EU            (4943)   3344    3153  243128  
   221    9.1  0.0  0.0  chr10             30524530 30524562 (14896305) + DNA-N17_DR        DNA                     148    180   (187)  243129  
   685   25.4  9.0  5.6  chr10             30525269 30525668 (14895199) + DNAX-16_DR        DNA                       1    413    (10)  243130  
   427   23.3  0.8  7.1  chr10             30525717 30525731 (14895136) C ENSPM-6_DR        DNA/CMC-EnSpm       (25215)   7401    7395  243131  
  3130    9.8  5.5  1.4  chr10             30525732 30526205 (14894662) C Harbinger-4N1_DR  DNA/PIF-Harbinger       (0)   1021     529  243132  
  3759   12.2 16.0  6.0  chr10             30526214 30527080 (14893787) C hAT-N34_DR        DNA/hAT-Ac              (0)    949       1  243133  
  3073   13.4  7.1  5.3  chr10             30527081 30527708 (14893159) C Harbinger-4N1B_DR DNA/PIF-Harbinger     (470)    693      55  243134  
  1236   22.0 11.3  4.0  chr10             30528212 30528581 (14892286) + Merlin-1_DR       DNA/Merlin             8641   9036  (1491)  243135 *
  2047   11.8 10.0  0.0  chr10             30528253 30528582 (14892285) + HE1_DR1           SINE/tRNA-V-RTE          10    372    (30)  243136  
   316   19.2  6.8  0.0  chr10             30528522 30528590 (14892277) + DNA2-16_DR        DNA                    8173   8246  (9805)  243137 *
  2495   10.4 16.7  2.6  chr10             30528591 30529034 (14891833) + TDR2              DNA/TcMar-Tc1             1    505   (432)  243138  
   563    6.3  0.7  0.0  chr10             30530085 30530227 (14890640) C ERV1-N3-I_DR      LTR/ERV1              (844)   3747    3604  243139  
   388   11.4  0.0  0.0  chr10             30530134 30530247 (14890620) C Gypsy-31-LTR_DR   LTR/Gypsy             (798)    156      43  243140 *
   483    8.5  1.9  1.9  chr10             30530153 30530260 (14890607) + ENSPM-6_DR        DNA/CMC-EnSpm         14853  14960 (17656)  243141  
   649   23.5  3.0  0.1  chr10             30530605 30530773 (14890094) C TDR8              DNA/PIF-Harbinger       (0)   1200     981  243142 *
   765   18.3  1.5  0.0  chr10             30530751 30530881 (14889986) C Harbinger-2_DR    DNA/PIF-Harbinger    (4192)    135       3  243143  
   206   26.2  0.0  0.0  chr10             30530882 30530908 (14889959) + Helitron-4_DR     RC/Helitron           12686  12712 (19156)  243144  
  1450    6.8  2.1  0.0  chr10             30531059 30531248 (14889619) C SINE3-1           SINE/5S-Deu-L2        (389)    201       8  243145  
  1493   10.1  2.3  0.0  chr10             30531458 30531674 (14889193) C SINE3-1           SINE/5S-Deu-L2        (366)    224       3  243146  
   248   14.6 10.1 10.1  chr10             30533111 30533121 (14887746) + hAT-N164_DR       DNA/hAT-Tip100          826    836  (1204)  243147  
  3252    8.8  2.5  4.2  chr10             30533122 30533676 (14887191) + Mariner-N38_DR    DNA/TcMar-Tc1             2    547     (0)  243148  
   305   24.2  7.6  1.8  chr10             30533739 30533843 (14887024) C hAT-N22B_DR       DNA/hAT-Ac            (344)   1035     925  243149 *
   373   20.0 10.0  0.0  chr10             30533774 30533853 (14887014) C DNA2-16_DR        DNA                  (4012)  14039   13952  243150  
  1646   12.8 10.7  0.0  chr10             30533973 30534262 (14886605) C MuDR-N2_DR        DNA/MULE-MuDR           (2)    321       1  243151  
   508   16.4 15.8  0.5  chr10             30534275 30534439 (14886428) + DNA-TA-2_DR       DNA/CMC-EnSpm             1    190     (6)  243152  
  2573   11.0 24.5  0.2  chr10             30534728 30535180 (14885687) + SINE3-1           SINE/5S-Deu-L2           27    589     (1)  243153  
   563   13.6 13.8  5.9  chr10             30535325 30535512 (14885355) C EnSpm-N16_DR      DNA/CMC-EnSpm           (0)    202       1  243154  
  3355    4.4  0.4  3.9  chr10             30536068 30536541 (14884326) C Gypsy-182_DR-LTR  LTR/Gypsy               (0)    458       1  243155  
  1053   24.3 13.0  8.7  chr10             30536713 30537189 (14883678) + Harbinger-N14_DR  DNA/PIF-Harbinger         1    496   (171)  243156  
   488   18.4  0.0 18.6  chr10             30537370 30537509 (14883358) C DNA9-5_DR         DNA                  (1483)   3444    3327  243157  
   515   15.6  0.0  3.1  chr10             30537625 30537723 (14883144) C DNA9-5_DR         DNA                  (2129)   2798    2703  243158  
   410   17.5  0.0  0.0  chr10             30538088 30538150 (14882717) C EXPANDER1_DR      LINE/RTE-BovB           (1)   3364    3302  243159  
  3228   10.4  3.2  0.2  chr10             30538154 30538626 (14882241) C EXPANDER1_DR      LINE/RTE-BovB         (200)   3165    2679  243159  
   252   12.0  8.0  0.0  chr10             30538797 30538846 (14882021) + Harbinger-N14_DR  DNA/PIF-Harbinger       525    578    (89)  243160  
  4315   11.9 24.0  2.3  chr10             30539173 30540167 (14880700) + DNA8-8_DR         DNA/hAT-Charlie           1   1206     (1)  243161  
  1126   12.6  2.9  0.0  chr10             30540333 30540538 (14880329) + EnSpm-N4_DR       DNA/CMC-EnSpm             1    212     (0)  243162  
   218   10.6  2.1  0.0  chr10             30540630 30540644 (14880223) C ENSPM-6_DR        DNA/CMC-EnSpm       (12032)  20584   20537  243163  
   220    3.1  0.0  0.0  chr10             30540645 30540676 (14880191) + DNA9-3_DR         DNA/MULE-MuDR?         9457   9488  (1891)  243164  
   295   22.1  0.0  1.1  chr10             30541070 30541165 (14879702) C ENSPM-6_DR        DNA/CMC-EnSpm       (18574)  14042   13948  243165 *
   325   15.7  1.2  0.0  chr10             30541094 30541176 (14879691) C Helitron-2_DR     RC/Helitron         (21304)   6108    6025  243166  
  5145    4.1  3.5  1.4  chr10             30541671 30542362 (14878505) C TDR1              DNA/TcMar-Tc1         (169)   1067     362  243167  
   236   23.4  2.6  6.2  chr10             30542361 30542419 (14878448) + Penelope-1_DR     LINE/Penelope          3892   4145   (299)  243168 *
   370    7.8  0.0  0.0  chr10             30542374 30542424 (14878443) C TDR1              DNA/TcMar-Tc1        (1185)     51       1  243167  
   279   16.3  5.4  1.0  chr10             30542425 30542481 (14878386) + hAT-N159_DR       DNA/hAT-Ac             1448   1508   (314)  243169 *
   343    6.4  3.6  0.9  chr10             30542405 30542515 (14878352) + ENSPM-6_DR        DNA/CMC-EnSpm         14836  14949 (17667)  243170 *
   759    9.1  1.0  2.5  chr10             30542420 30542623 (14878244) C Zisupton-6_DR     DNA/Zisupton        (12627)   9489    9289  243171  
   427   19.6  1.9  0.0  chr10             30542546 30542652 (14878215) + Harbinger-N17_DR  DNA/PIF-Harbinger       335    443  (1202)  243172 *
   284   24.4  7.5  5.1  chr10             30542554 30542687 (14878180) C EnSpm-N36_DR      DNA/CMC-EnSpm         (566)   2659    2523  243173 *
  2059   10.7 20.1  0.0  chr10             30542652 30543089 (14877778) C hAT-N178_DR       DNA/hAT-Ac           (1040)    667     142  243174  
   448    8.8  0.0  0.0  chr10             30543052 30543210 (14877657) + (TTA)n            Simple_repeat             3    161     (0)  243175 *
   732    5.5 10.4 22.0  chr10             30543157 30543367 (14877500) C hAT-N178B_DR      DNA/hAT-Ac           (1692)    191       1  243176  
   911    9.4 12.2  8.7  chr10             30544770 30545014 (14875853) + Mariner-N31_DR    DNA/TcMar-Tc1             1    253   (287)  243177  
  1321    9.8  1.7  2.6  chr10             30545198 30545427 (14875440) C Merlin-N4_DR      DNA/Merlin              (0)   1305    1078  243178  
  3653    9.3  3.4  0.3  chr10             30545437 30545997 (14874870) + Merlin-N4_DR      DNA/Merlin              569   1146   (159)  243179  
   565    7.4  1.2  0.0  chr10             30545949 30546029 (14874838) C Merlin-N4_DR      DNA/Merlin           (1223)     82       1  243180 *
   214   22.5  0.0  4.5  chr10             30546032 30546217 (14874650) + T-rich            Low_complexity            3    180     (0)  243181  
   237   26.0  9.1  0.0  chr10             30546309 30546385 (14874482) C Gypsy-219_DR-I    LTR/Gypsy            (1343)   4966    4883  243182  
  7912    9.4  6.5  0.1  chr10             30547926 30549073 (14871794) C TC1DR3            DNA/TcMar-Tc1           (0)   1225       4  243183  
  5524    9.9 10.8  0.9  chr10             30550707 30551598 (14869269) + TC1DR3            DNA/TcMar-Tc1             1    979   (246)  243184  
 18312    3.8  4.6  1.1  chr10             30551599 30554062 (14866805) C EnSpm-N49B_DR     DNA/CMC-EnSpm           (0)   2550       1  243185  
  1751    9.9  0.8  0.0  chr10             30554063 30554305 (14866562) + TC1DR3            DNA/TcMar-Tc1           978   1222     (3)  243186  
   200    8.2  6.1  0.0  chr10             30554306 30554336 (14866531) C DNA-1-7_DR        DNA/PIF-Harbinger     (690)    748     715  243187 *
   204   11.8  2.0  0.0  chr10             30554313 30554363 (14866504) + Ginger1-N1_DR     DNA/Ginger-1            715    766  (1892)  243188  
   249   19.5  0.0  0.0  chr10             30554507 30554547 (14866320) C L1-50_DR          LINE/L1                (40)   5794    5754  243189  
   208   14.3  4.0  2.0  chr10             30554548 30554565 (14866302) + L1-126_DR         LINE/L1                1535   1553  (4182)  243190  
   968   15.0  2.1  0.5  chr10             30554566 30554759 (14866108) + DNA11TA1_DR       DNA/CMC-EnSpm             1    197     (6)  243191  
   210    9.8 11.5  0.0  chr10             30554822 30554882 (14865985) C Mariner-N29_DR    DNA/TcMar-ISRm11     (1304)    461     394  243192 *
   266   12.9 11.4  0.0  chr10             30554839 30554908 (14865959) C Merlin-1_DR       DNA/Merlin           (9430)   1097    1020  243193  
  1909   22.6  1.4  0.9  chr10             30554941 30555386 (14865481) C L1-50_DR          LINE/L1               (357)   5477    5030  243189  
  4151   12.9  9.1 14.2  chr10             30555582 30556704 (14864163) C hAT-N49_DR        DNA/hAT-Ac              (0)   1111      39  243194  
  1330   19.1 15.9  4.1  chr10             30556674 30556702 (14864165) + EnSpm-N11_DR      DNA/CMC-EnSpm          3291   3357  (1996)  243195 *
  1793    9.0  0.0  0.0  chr10             30556703 30556947 (14863920) C SINE2-4_DR        SINE/tRNA-V-RTE         (5)    366     122  243196  
  1330   19.1 15.9  4.1  chr10             30556948 30557132 (14863735) + EnSpm-N11_DR      DNA/CMC-EnSpm          3358   3801  (1552)  243195  
   692   18.2  0.6  3.2  chr10             30557001 30557159 (14863708) C Helitron-N4_DR    RC/Helitron           (568)    595     441  243197 *
  1121   15.6 13.6  2.7  chr10             30557133 30557396 (14863471) + Kolobok-N3_DR     DNA/Kolobok-T2?          79    370     (0)  243198  
   320   28.2  0.0  4.5  chr10             30557838 30557952 (14862915) C CryptonV-N5_DR    DNA/Crypton-V       (20020)   4517    4408  243199 *
  1201   18.6  8.0  4.2  chr10             30557854 30558155 (14862712) C Helitron-2_DR     RC/Helitron          (3596)  23816   23504  243200  
   892   21.1 14.1 14.1  chr10             30558156 30558322 (14862545) + EnSpm-N11_DR      DNA/CMC-EnSpm          3317   3785  (1568)  243201  
   274   26.4 15.9  4.0  chr10             30558330 30558585 (14862282) C DIRS-N4_DR        LTR/Ngaro            (2158)   3638    3440  243202  
   339   22.7  5.4  0.9  chr10             30558586 30558696 (14862171) C DIRS-8B_DR        LTR/Ngaro            (2664)   4649    4534  243203  
   977   23.0  2.1 15.8  chr10             30558733 30559097 (14861770) + DIRS-8_DR         LTR/Ngaro              1572   1892  (4729)  243204  
 15264    7.1  4.0  1.6  chr10             30559098 30561353 (14859514) + piggyBac-N5C_DR   DNA/PiggyBac?             1   2311     (0)  243205  
   727   28.1  2.9  3.2  chr10             30561361 30561640 (14859227) + DIRS-9_DR         LTR/Ngaro              2653   2931  (3500)  243206  
   664   11.2 26.1  0.0  chr10             30561639 30561772 (14859095) + Mariner-N27_DR    DNA/TcMar-ISRm11        979   1147    (39)  243207 *
   225   14.6  4.9  0.0  chr10             30561791 30561831 (14859036) + hAT-33N1_DR       DNA/hAT-Charlie          76    118  (1076)  243208 *
  1712   14.6  7.1  0.0  chr10             30561828 30562136 (14858731) + DNA8-27B_DR       DNA                     198    528   (371)  243209  
  3031   10.2  6.7  1.1  chr10             30562192 30562713 (14858154) + hAT-33N1_DR       DNA/hAT-Charlie         629   1179    (15)  243210  
  2599    9.2  1.7  5.5  chr10             30562714 30563125 (14857742) + Harbinger-2_DR    DNA/PIF-Harbinger         1    397  (3930)  243211  
  2464    7.4  0.6  0.3  chr10             30563112 30563436 (14857431) + Harbinger-2_DR    DNA/PIF-Harbinger      4002   4327     (0)  243212 *
   317   22.7  0.0  1.3  chr10             30563437 30563499 (14857368) + Mariner-N27_DR    DNA/TcMar-ISRm11       1125   1186     (0)  243213  
   375   13.6  5.4  4.3  chr10             30563511 30563602 (14857265) C DNA9-3_DR         DNA/MULE-MuDR?        (913)  10466   10374  243214  
  1032   19.4  0.4  7.1  chr10             30564933 30565187 (14855680) + Helitron-2_DR     RC/Helitron           23557  23795  (3617)  243215  
   660   15.1  0.9 32.9  chr10             30564983 30565064 (14855803) C Zisupton-6_DR     DNA/Zisupton        (12635)   9481    9324  243216 *
  1102   15.4  0.5  2.5  chr10             30565065 30565270 (14855597) C Merlin-1_DR       DNA/Merlin           (6033)   4494    4293  243217  
  1015   12.8  0.7 28.9  chr10             30565188 30565229 (14855638) + HE1_DR1           SINE/tRNA-V-RTE         156    387    (15)  243218 *
   450    8.4  0.0 12.8  chr10             30565223 30565345 (14855522) + Zisupton-7_DR     DNA/Zisupton          12419  12527  (4555)  243219 *
   905   13.4  0.0 38.3  chr10             30565230 30565281 (14855586) C Harbinger-N17_DR  DNA/PIF-Harbinger     (836)    808     557  243220  
   660   15.1  0.9 32.9  chr10             30565271 30565318 (14855549) C Zisupton-6_DR     DNA/Zisupton        (12635)   9323    9227  243216 *
   393   23.1 10.6  3.6  chr10             30565362 30565541 (14855326) + CryptonV-N7_DR    DNA/Crypton-V            86    277     (7)  243221  
  1099   23.0  4.7  3.3  chr10             30565714 30566014 (14854853) C DNA-6-N2_DR       DNA                  (1404)   3652    3348  243222 *
  1580   11.3  8.3  2.0  chr10             30565765 30566052 (14854815) C HE1_DR1           SINE/tRNA-V-RTE        (18)    384      79  243223  
   309   21.3  8.5  7.8  chr10             30565923 30566075 (14854792) + DNA2-7_DR         DNA                    2104   2257  (7393)  243224 *
  2146   13.4  1.1  8.9  chr10             30566455 30566913 (14853954) C HATN1_DR          DNA/hAT                 (0)    427       2  243225  
  2267   18.4 16.8  1.9  chr10             30567683 30568236 (14852631) C TDR13E            DNA                    (45)    635       1  243226  
   352   17.9  0.0  1.5  chr10             30569580 30569647 (14851220) C piggyBac-N14_DR   DNA/PiggyBac?         (431)    566     500  243227  
   215   23.9  7.0  2.7  chr10             30569648 30569789 (14851078) + Copia-29_DR-LTR   LTR/Gypsy?                8    155   (166)  243228  
   385   24.5 12.3  0.0  chr10             30569957 30570062 (14850805) + P-1N2_DR          DNA/P                    55    173  (1973)  243229 *
   433   22.8 12.6  5.7  chr10             30570060 30570273 (14850594) C Kolobok-N16B_DR   DNA/Kolobok?          (507)    636     409  243230  
   492   11.8  4.7  1.1  chr10             30570311 30570396 (14850471) C Kolobok-N16_DR    DNA/Kolobok?         (1141)    101      13  243231  
   503    1.7  0.0  0.0  chr10             30570665 30570842 (14850025) + (TTTC)n           Simple_repeat             3    180     (0)  243232  
   893   11.1  7.2  0.0  chr10             30571459 30571611 (14849256) + DNA8-12_DR        DNA                       1    164   (162)  243233  
   566   25.2  1.9  4.0  chr10             30572371 30572626 (14848241) + TE-X-13_DR        Unknown                1075   1325  (1100)  243234 *
  1034   21.4  4.8  1.3  chr10             30572419 30572712 (14848155) C ANGEL             DNA/Kolobok             (5)    304       1  243235  
   258   11.8  0.0  2.0  chr10             30572670 30572721 (14848146) C DNA2-16_DR        DNA                  (7961)  10090   10040  243236 *
   740   14.4  0.6 30.7  chr10             30572881 30573165 (14847702) C DNA-X-13_DR       DNA                   (488)    933     608  243237  
  3243   12.4 13.5  1.4  chr10             30573166 30573835 (14847032) + DNA2-2B_DR        DNA                       1    929     (0)  243238  
  1298   16.1 21.5  4.9  chr10             30573843 30574247 (14846620) C DNA-X-13_DR       DNA                   (244)    558      90  243237  
  1997   12.4 10.9  1.3  chr10             30574287 30574645 (14846222) C DNA-N35_DR        DNA                   (791)    393       1  243239  
  4863   11.3  9.3  0.3  chr10             30574646 30575437 (14845430) C DNA-8-8_DR        DNA/hAT-Charlie       (261)    864       1  243240  
  1186   15.9 16.6  7.0  chr10             30576178 30576569 (14844298) + DNAX-19_DR        DNA                      11    437     (2)  243241  
   255   23.7  7.3 10.0  chr10             30576978 30576996 (14843871) + EnSpm-7_DR        DNA/CMC-EnSpm          9115   9129  (1905)  243242  
   631   23.5 13.1  2.5  chr10             30576997 30577210 (14843657) C ANGEL             DNA/Kolobok             (0)    309      74  243243  
   319   21.9  0.0  0.0  chr10             30577146 30577218 (14843649) C hAT-N134_DR       DNA/hAT?              (185)    880     808  243244 *
   350   19.6  1.1  7.3  chr10             30577394 30577513 (14843354) C DNA-X-3_DR        DNA                   (975)    499     396  243245  
   461    9.9  1.2  2.4  chr10             30577597 30577679 (14843188) + EnSpm-N4B_DR      DNA/CMC-EnSpm?           10     91   (129)  243246  
  4172   12.3  5.9  1.1  chr10             30577685 30578375 (14842492) + DNA-1-11_DR       DNA                       1    724     (0)  243247  
   564   15.0  5.8  0.0  chr10             30578376 30578494 (14842373) + EnSpm-N4B_DR      DNA/CMC-EnSpm?           95    220     (0)  243248  
  2018   14.1  4.6  7.7  chr10             30578495 30579040 (14841827) C piggyBac-N2_DR    DNA/PiggyBac            (5)    531       2  243249  
   371   27.0  3.1  3.1  chr10             30581097 30581226 (14839641) + Harbinger-2_DR    DNA/PIF-Harbinger         9    138  (4189)  243250  
   324   33.6  1.8  0.0  chr10             30581356 30581465 (14839402) + Harbinger-2_DR    DNA/PIF-Harbinger      4210   4321     (6)  243251  
   252   24.0  7.4  0.6  chr10             30581557 30581654 (14839213) C EnSpm-N13_DR      DNA/CMC-EnSpm        (8559)  13590   13508  243252  
   246   17.7  5.9  5.9  chr10             30583908 30583920 (14836947) + EnSpm-N59_DR      DNA/CMC-EnSpm?         2902   3003   (666)  243253  
   366   14.8  7.9  1.1  chr10             30583921 30584009 (14836858) + CryptonV-N4_DR    DNA/Crypton-V          1093   1187 (12306)  243254  
   564   15.4  0.0  0.0  chr10             30584010 30584113 (14836754) + DNA-5-8E_DR       DNA/hAT-hAT5              1    104   (378)  243255  
  7661    4.2  0.2  1.6  chr10             30584208 30585167 (14835700) C hAT-N30_DR        DNA/hAT-Ac             (35)    947       1  243256  
   321   15.3 18.4  0.0  chr10             30585180 30585277 (14835590) + DNA-5-8C_DR       DNA/hAT-hAT5            312    427   (264)  243257  
   374   22.6  5.2  4.5  chr10             30585279 30585431 (14835436) + Polinton-2N1_DR   DNA/Maverick           3825   3978  (7114)  243258 *
   915   11.5  0.0  4.8  chr10             30585303 30585475 (14835392) C DNA11TA1_DR       DNA/CMC-EnSpm          (24)    179      15  243259  
   717   12.9 16.6  0.5  chr10             30585486 30585648 (14835219) C DNA11TA1_DR       DNA/CMC-EnSpm           (0)    203      15  243260  
   347   23.5 14.5  2.7  chr10             30585662 30585827 (14835040) + hAT-N171_DR       DNA/hAT-hAT5            565    749    (13)  243261  
   203   20.5  5.4  1.3  chr10             30585900 30585973 (14834894) + EnSpm-N59_DR      DNA/CMC-EnSpm?         3097   3173   (496)  243262 *
   220   18.1 11.1  0.0  chr10             30585910 30585981 (14834886) + TDR16             DNA/Merlin              201    280    (33)  243263  
   291    4.5  0.0  2.3  chr10             30586155 30586253 (14834614) + (TAAA)n           Simple_repeat             1     96     (0)  243264  
   261   10.2  0.0  0.0  chr10             30586640 30586688 (14834179) + Mariner-21_DR     DNA/TcMar-Tc1             9     57  (1532)  243265  
   476   13.5  3.0 13.7  chr10             30587154 30587436 (14833431) C EnSpm-N2_DR       DNA/CMC-EnSpm         (845)   3170    2982  243266  
   296   17.7  5.2  5.6  chr10             30587192 30587443 (14833424) + EnSpm-N48_DR      DNA/CMC-EnSpm          1637   1887  (1691)  243267 *
   439   15.2  0.0  1.4  chr10             30587330 30587352 (14833515) C CryptonV-3_DR     DNA/Crypton-V       (22930)    523     460  243268  
   483    2.1  0.0  0.0  chr10             30587353 30587445 (14833422) + Helitron-4_DR     RC/Helitron           13439  13531 (18337)  243269  
   300   21.1  4.2 13.3  chr10             30587376 30587530 (14833337) + Merlin-1_DR       DNA/Merlin             1549   1789  (8738)  243270 *
   439   15.2  0.0  1.4  chr10             30587446 30587469 (14833398) C CryptonV-3_DR     DNA/Crypton-V       (22930)    459     386  243268  
   338   19.0  3.7  1.8  chr10             30587531 30587637 (14833230) C hAT-N198_DR       DNA/hAT-Charlie       (205)   1194    1086  243271  
  1044   16.6  6.4  0.0  chr10             30587641 30587875 (14832992) C TDR6              DNA                     (0)    250       1  243272  
  1708   19.0  6.0  1.9  chr10             30588027 30588423 (14832444) + DNA8-28_DR        DNA/hAT                2994   3406  (3736)  243273 *
  2304   10.5  6.4  0.6  chr10             30588081 30588426 (14832441) C SINE2-4_DR        SINE/tRNA-V-RTE         (0)    371       6  243274  
  2019   14.6  5.4 28.6  chr10             30588427 30588776 (14832091) + DNA8-23_DR        DNA                    1698   2267  (4472)  243275  
  1775   16.3  5.4  5.2  chr10             30588432 30588452 (14832415) C EnSpm-N10_DR      DNA/CMC-EnSpm        (5557)   3751    3630  243276 *
  2137    9.3  6.5  0.9  chr10             30588453 30588776 (14832091) C SINE2-4_DR        SINE/tRNA-V-RTE        (17)    354      13  243277  
  1775   16.3  5.4  5.2  chr10             30588777 30588818 (14832049) C EnSpm-N10_DR      DNA/CMC-EnSpm        (5557)   3629    3364  243276  
   209   22.6  6.9  3.3  chr10             30588787 30588873 (14831994) + Merlin-1_DR       DNA/Merlin             2030   2119  (8408)  243278 *
   203   20.5  0.0  0.0  chr10             30590760 30590798 (14830069) + DNA2-16_DR        DNA                   10035  10073  (7978)  243279 *
   221   21.7  8.3  0.0  chr10             30590768 30590827 (14830040) + hAT-N134_DR       DNA/hAT?                738    802   (263)  243280  
   248   12.2  0.0  0.0  chr10             30590975 30591015 (14829852) C hAT-N50B_DR       DNA/hAT-Ac            (675)     73      33  243281  
   381   17.7  2.5  2.5  chr10             30591055 30591135 (14829732) C Merlin-1_DR       DNA/Merlin           (1098)   9429    9349  243282  
   325   12.7  3.8  9.4  chr10             30591090 30591246 (14829621) + Harbinger-N16_DR  DNA/PIF-Harbinger      2794   2942   (464)  243283 *
   369   11.8  1.6  5.0  chr10             30591124 30591248 (14829619) + CryptonV-3_DR     DNA/Crypton-V           388    508 (22945)  243284 *
   420    8.1  1.8  0.7  chr10             30591138 30591257 (14829610) C EnSpm-N1_DR       DNA/CMC-EnSpm         (442)   2088    2000  243285 *
   530    2.4  0.0 11.9  chr10             30591154 30591247 (14829620) + P-1_DR            DNA/P                  7523   7606  (2362)  243286  
   467    9.2  0.0  6.6  chr10             30591180 30591260 (14829607) C Merlin-1_DR       DNA/Merlin           (8294)   2233    2158  243287 *
   363   11.7  2.8  4.7  chr10             30591190 30591297 (14829570) + Zisupton-7_DR     DNA/Zisupton           4777   4882 (12200)  243288 *
   827   18.6  0.0  0.0  chr10             30591238 30591382 (14829485) C DNA-AT-1_DR       DNA                   (247)    145       1  243289  
   371    8.0  5.1  4.2  chr10             30591248 30591270 (14829597) + EnSpm-N42B_DR     DNA/CMC-EnSpm          1340   1457  (2847)  243290 *
   243    8.8  0.0  0.0  chr10             30591390 30591423 (14829444) + Harbinger-N32_DR  DNA/PIF-Harbinger       281    314    (92)  243291  
  2215   12.5  2.1  1.3  chr10             30591431 30591804 (14829063) C piggyBac-N5B_DR   DNA/PiggyBac?           (0)   1738    1362  243292  
  1145    7.3  5.0  4.0  chr10             30591916 30592115 (14828752) + DNA11TA1B_DR      DNA/CMC-EnSpm             1    202     (1)  243293  
  1693   12.7 22.8  0.7  chr10             30592217 30592589 (14828278) C Kolobok-N5_DR     DNA/Kolobok-T2?         (0)    485      31  243294  
   224   11.1  4.2  6.4  chr10             30593289 30593336 (14827531) C ENSPM-6_DR        DNA/CMC-EnSpm       (21631)  10985   10939  243295  
   817   17.3  0.6  0.0  chr10             30593878 30594039 (14826828) + ASAT_CY           Satellite                 2    164    (98)  243296  
   316   17.6 15.6  2.6  chr10             30594161 30594182 (14826685) + MuDR-3_DR         DNA/MULE-MuDR           817   1011  (5961)  243297  
   339    4.6  0.0  0.0  chr10             30594183 30594247 (14826620) + DNA-6-N2_DR       DNA                    4200   4264   (792)  243298 *
   787   12.4  0.0  0.0  chr10             30594199 30594537 (14826330) + (TAA)n            Simple_repeat             1    339     (0)  243299  
   214   16.8  3.3  5.4  chr10             30594431 30594581 (14826286) + DNA-6-N2_DR       DNA                    4189   4336   (720)  243300 *
   316   17.6 15.6  2.6  chr10             30594538 30594563 (14826304) + MuDR-3_DR         DNA/MULE-MuDR          1012   1270  (5702)  243297  
   269    3.6  0.0  0.0  chr10             30594682 30594793 (14826074) + (TAAAA)n          Simple_repeat             3    114     (0)  243301  
   297   20.8  2.6  1.3  chr10             30594813 30594890 (14825977) + hAT-N103_DR       DNA/hAT-Charlie         278    356   (331)  243302  
   250   24.8 21.6  1.6  chr10             30594992 30595245 (14825622) + I-4_DR            LINE/I                 1101   1404    (10)  243303  
   404   12.6 10.1  5.3  chr10             30595326 30595434 (14825433) + hAT-N103_DR       DNA/hAT-Charlie         390    503   (184)  243304  
  2090   10.8  7.1  0.0  chr10             30595450 30595774 (14825093) C SINE3-1           SINE/5S-Deu-L2          (9)    581     234  243305  
   452   20.4 17.7  0.5  chr10             30595784 30595941 (14824926) + hAT-N103_DR       DNA/hAT-Charlie         503    687     (0)  243306  
  3092    4.8  0.2  0.5  chr10             30595972 30596385 (14824482) C DNA-2-30B_DR      DNA                     (0)    413       1  243307  
   224   14.3  0.0  2.4  chr10             30596394 30596436 (14824431) C EnSpm-N2_DR       DNA/CMC-EnSpm         (911)   3104    3063  243308 *
   945   12.6 22.9  0.0  chr10             30596400 30596629 (14824238) + Mariner-N38_DR    DNA/TcMar-Tc1            53    335   (212)  243309  
   268   19.1  0.0  0.0  chr10             30596630 30596671 (14824196) + DNA-1-3B_DR       DNA/PIF-Harbinger         1     42   (721)  243310  
  2409   12.1  2.9  1.0  chr10             30596680 30597087 (14823780) + DNA-8-3_DR        DNA/P                     1    416   (747)  243311  
  1401    6.7  1.5  1.5  chr10             30597083 30597280 (14823587) C SINE2-1_DR        SINE/tRNA               (0)    198       1  243312 *
  2342    9.2  4.2  0.0  chr10             30597296 30597654 (14823213) + DNA-8-3_DR        DNA/P                   400    773   (390)  243313  
   602   12.6 18.9  0.0  chr10             30597654 30597764 (14823103) + DNA-8-3_DR        DNA/P                  1032   1163     (0)  243314 *
  2668   23.5  8.0  0.7  chr10             30597765 30598427 (14822440) + DNA-1-3B_DR       DNA/PIF-Harbinger        52    762     (1)  243315  
   219   18.0  0.0 24.7  chr10             30598429 30598524 (14822343) C Zisupton-6_DR     DNA/Zisupton         (1188)  20928   20852  243316 *
   228   21.0  1.6  0.0  chr10             30598500 30598561 (14822306) + Merlin-1_DR       DNA/Merlin             2586   2648  (7879)  243317  
   700    8.9  5.4  0.0  chr10             30598573 30598684 (14822183) C TDR2              DNA/TcMar-Tc1          (71)    866     749  243318  
   229   11.8  0.0  0.0  chr10             30598671 30598704 (14822163) + hAT-N198_DR       DNA/hAT-Charlie        1208   1241   (158)  243319 *
   472   20.1 11.2 10.1  chr10             30599406 30599710 (14821157) + hAT-N21B_DR       DNA/hAT-Ac              710   1017   (284)  243320  
   286   21.8  4.7  3.1  chr10             30599769 30599790 (14821077) + DNA-8-24_DR       DNA/hAT-Tip100          466    489  (1294)  243321  
  6255    8.5  5.5  2.1  chr10             30599791 30600811 (14820056) + DNA-X-3_DR        DNA                       2   1056   (418)  243322  
  4035    8.5  1.5  1.5  chr10             30600822 30601405 (14819462) C TDR2              DNA/TcMar-Tc1           (0)    937     354  243323  
  2012   10.9  8.9  0.5  chr10             30601390 30601749 (14819118) C Mariner-N38_DR    DNA/TcMar-Tc1         (111)    436      47  243324 *
   316   20.9 15.9  2.5  chr10             30602451 30602466 (14818401) + EnSpm-17_DR       DNA/CMC-EnSpm          2690   2736  (6540)  243325  
   399   13.1 25.2  0.0  chr10             30602467 30602565 (14818302) C ANGEL             DNA/Kolobok             (0)    309     186  243326  
   288   24.7  1.2  1.2  chr10             30602511 30602592 (14818275) C EnSpm-N13_DR      DNA/CMC-EnSpm        (1513)  20636   20555  243327 *
   316   20.9 15.9  2.5  chr10             30602566 30602589 (14818278) + EnSpm-17_DR       DNA/CMC-EnSpm          2737   2817  (6459)  243325  
   279   21.7  2.0 17.6  chr10             30602629 30602779 (14818088) + DNAX-19_DR        DNA                       1    131   (308)  243328 *
   567   16.6  0.9 21.9  chr10             30602689 30602920 (14817947) C DNAX-19_DR        DNA                    (26)    413     222  243329  
   479   14.0 16.3  9.7  chr10             30602776 30602941 (14817926) + DNAX-19_DR        DNA                     212    387    (52)  243330 *
   766   13.7 33.0  6.3  chr10             30602922 30603201 (14817666) + DNAX-19_DR        DNA                       6    361    (78)  243331  
   781   14.9 33.7  5.7  chr10             30603202 30603507 (14817360) + DNAX-19_DR        DNA                       1    387    (52)  243332  
   518   11.7  1.6  8.8  chr10             30603495 30603616 (14817251) + DNAX-19_DR        DNA                      14    127   (312)  243333 *
   210   15.2 10.5  5.0  chr10             30603551 30603626 (14817241) + DRSATII           Satellite                80    159   (187)  243334 *
   373   18.6 33.1  0.6  chr10             30603623 30603752 (14817115) + DNAX-19_DR        DNA                     217    388    (51)  243335 *
   851   19.6 10.7  8.9  chr10             30603739 30604157 (14816710) + DNAX-19_DR        DNA                      14    439     (0)  243336  
   450   12.2  2.6  7.3  chr10             30604162 30604276 (14816591) C hAT-N134_DR       DNA/hAT?              (217)    848     739  243337  
   271   14.9  7.3  1.4  chr10             30604217 30604284 (14816583) C EnSpm-17_DR       DNA/CMC-EnSpm        (6509)   2767    2696  243338 *
  1984   13.5  2.0 10.9  chr10             30604922 30605329 (14815538) C HE1_DR1           SINE/tRNA-V-RTE        (20)    382       8  243339  
   441   25.5  0.0  2.8  chr10             30605233 30605341 (14815526) C DNA6-6_DR         DNA                  (3290)   7991    7886  243340 *
   238   15.8  0.0  0.0  chr10             30605328 30605365 (14815502) C Kolobok-N10_DR    DNA/Kolobok            (36)    607     570  243341 *
   323   18.0  8.3 20.2  chr10             30605437 30605568 (14815299) + DNA-X-5_DR        DNA/hAT                 640    758   (463)  243342  
   227   21.4  0.0  6.5  chr10             30605708 30605773 (14815094) C Zisupton-6_DR     DNA/Zisupton        (12652)   9464    9353  243343  
  3029    7.8  0.7  0.5  chr10             30605909 30606344 (14814523) + Mariner-N38_DR    DNA/TcMar-Tc1             1    437   (110)  243344  
   858   17.5  1.9 10.8  chr10             30606123 30606384 (14814483) + hAT-N145_DR       DNA/hAT-Ac             1089   1329   (262)  243345 *
   455   22.5  7.0  4.0  chr10             30607496 30607544 (14813323) C hAT-N194_DR       DNA/hAT-Charlie       (192)   1610    1557  243346  
   800   15.2 12.1  8.4  chr10             30607545 30607935 (14812932) + hAT-N169_DR       DNA/hAT-Ac                1    629   (814)  243347  
  1141   17.8  0.8  4.3  chr10             30607943 30608206 (14812661) + HATN11B_DR        DNA/hAT                 397    651    (39)  243348  
   391   12.7  0.0  0.0  chr10             30608214 30608276 (14812591) + TE-X-7_DR         LINE?/Penelope?          57    119   (720)  243349 *
   949   17.3 21.4  1.0  chr10             30608275 30608686 (14812181) + TE-X-7_DR         LINE?/Penelope?         288    839     (0)  243349  
  1353   17.4 10.8  0.5  chr10             30610804 30611138 (14809729) C Merlin-N1_DR      DNA/Merlin              (0)    369       1  243350  
   440   25.0  2.0  4.2  chr10             30611141 30611286 (14809581) C DNA-N32_DR        DNA                    (39)    626     484  243351  
   555   22.3 15.7  0.0  chr10             30611310 30611475 (14809392) C DNA-N32_DR        DNA                   (456)    209      18  243351  
   423   28.6  0.0  0.0  chr10             30611476 30611601 (14809266) C HATN8_DR          DNA/Zisupton            (0)    255     130  243352  
   208   16.7  2.4  0.0  chr10             30611604 30611637 (14809230) + hAT-N168B_DR      DNA/hAT-Charlie         446    480   (175)  243353  
  1621   10.3  6.5  9.9  chr10             30611638 30611993 (14808874) C hAT-N50B_DR       DNA/hAT-Ac              (0)    748     404  243354  
  2285   11.0  3.4 18.8  chr10             30611994 30612609 (14808258) + piggyBac-N2_DR    DNA/PiggyBac              1    536     (0)  243355  
   641   16.2  0.0  0.9  chr10             30612660 30612771 (14808096) + hAT-N177_DR       DNA/hAT-Tip100          480    590   (380)  243356 *
  1151   13.0 13.1  4.5  chr10             30612766 30613059 (14807808) C hAT-N50B_DR       DNA/hAT-Ac            (350)    398      80  243354  
  1325   15.5 21.5  0.0  chr10             30613060 30613324 (14807543) C DNA-N17_DR        DNA                     (0)    367      46  243357  
   502   14.5  0.0  0.0  chr10             30613334 30613416 (14807451) C hAT-N50B_DR       DNA/hAT-Ac            (665)     83       1  243358  
   208   26.5  2.3  3.5  chr10             30615095 30615180 (14805687) C Gypsy-31-LTR_DR   LTR/Gypsy             (746)    208     124  243359 *
   275   22.7  0.0  6.5  chr10             30615113 30615211 (14805656) C DNA8-25_DR        DNA                  (3199)    768     676  243360  
   224   19.8  8.8  5.7  chr10             30615132 30615144 (14805723) + Dada-tL_DR        DNA/Dada               9848   9951   (455)  243361 *
   251   25.9  0.0  7.1  chr10             30615145 30615219 (14805648) C ENSPM-6_DR        DNA/CMC-EnSpm         (888)  31728   31659  243362  
   229   31.4  1.1  2.3  chr10             30615220 30615232 (14805635) + DNA6-6_DR         DNA                    9946  10032  (1249)  243363  
  2498    9.7 13.4  2.7  chr10             30615342 30615755 (14805112) C TC1DR3            DNA/TcMar-Tc1           (2)   1223     766  243364  
  5324   13.0  5.4 11.9  chr10             30615790 30617021 (14803846) + DNA8-17_DR        DNA/hAT-Tip100           76   1236   (577)  243365  
  4785    9.0  9.4  0.1  chr10             30617027 30617726 (14803141) C TC1DR3            DNA/TcMar-Tc1         (459)    766       2  243364  
  1378   13.5 23.2  0.5  chr10             30618968 30619294 (14801573) + DNA-N29_DR        DNA/Sola-1                2    402   (776)  243366  
  4342   11.5  7.1  4.5  chr10             30619295 30620078 (14800789) C hAT-N149_DR       DNA/hAT                 (0)    804       1  243367  
  3660   12.0  6.0  3.8  chr10             30620079 30620846 (14800021) + DNA-N29_DR        DNA/Sola-1              395   1178     (0)  243368  
   295   30.2  0.8  7.3  chr10             30620929 30621060 (14799807) C Kolobok-N2B_DR    DNA/Kolobok-T2        (606)    584     461  243369 *
   687   31.5  8.0  3.4  chr10             30620975 30621312 (14799555) C hAT-N57_DR        DNA/hAT-Ac            (692)    594     242  243370  
  1411   22.6  3.9  0.6  chr10             30621406 30621717 (14799150) C Harbinger-N10_DR  DNA/PIF-Harbinger       (0)    328       7  243371  
   203   12.5  0.0  5.0  chr10             30622409 30622450 (14798417) + Gypsy70-LTR_DR    LTR/Gypsy               378    417   (223)  243372  
   531   17.9  6.6  0.0  chr10             30622469 30622574 (14798293) C DNA-1-7_DR        DNA/PIF-Harbinger      (35)   1403    1291  243373 *
  2809   15.8  1.7  3.3  chr10             30622559 30623088 (14797779) C DNA-1-7_DR        DNA/PIF-Harbinger     (916)    522       1  243374  
   201   14.3  0.0  2.9  chr10             30623170 30623205 (14797662) C DNA6-8B_DR        DNA                  (1545)   1127    1093  243375  
   223    7.4  0.0  0.0  chr10             30623808 30623861 (14797006) C DNA-6-N2_DR       DNA                   (740)   4316    4263  243376 *
   329    0.0  0.0  0.0  chr10             30623816 30623896 (14796971) + (TAA)n            Simple_repeat             1     81     (0)  243377  
   202   16.1  0.0  0.0  chr10             30623983 30624038 (14796829) + DIRS-4_DR         LTR/Ngaro               323    378  (6418)  243378  
   295   16.6  9.4  1.6  chr10             30624115 30624143 (14796724) C DNA-1-7_DR        DNA/PIF-Harbinger     (610)    828     762  243373  
   457    2.1  0.0  0.0  chr10             30624144 30624238 (14796629) + DNA-6-N2_DR       DNA                    4212   4306   (750)  243379  
   295   16.6  9.4  1.6  chr10             30624239 30624285 (14796582) C DNA-1-7_DR        DNA/PIF-Harbinger     (610)    761     645  243373  
   299    7.8  2.9  0.0  chr10             30624326 30624428 (14796439) + DNA-1-7_DR        DNA/PIF-Harbinger       683    788   (650)  243380  
   480    4.2  0.8  0.8  chr10             30625035 30625154 (14795713) + (TTATA)n          Simple_repeat             1    120     (0)  243381  
   672   23.8  4.0  4.5  chr10             30625216 30625439 (14795428) C hAT-30_DR         DNA/hAT-Ac           (1030)   2698    2476  243382  
  4382   11.8 12.3  2.2  chr10             30625450 30626327 (14794540) + TDR23             DNA                     183   1147     (0)  243383  
   926   20.6 13.5  6.3  chr10             30626328 30626755 (14794112) C hAT-30N1_DR       DNA/hAT-Ac           (1112)    921     465  243384 *
   985   18.6  8.4  6.7  chr10             30626422 30626789 (14794078) + Gypsy-220_DR-LTR  LTR/Gypsy               572    945     (0)  243385  
   485   15.6  2.0 13.5  chr10             30626830 30626977 (14793890) C TE-X-16_DR        DNA/Crypton-A         (173)    180      48  243386  
   252   22.9  1.2  3.6  chr10             30627732 30627817 (14793050) + ENSPM-6_DR        DNA/CMC-EnSpm         31709  31792   (824)  243387  
   264   22.0 11.5 14.3  chr10             30628029 30628150 (14792717) + hAT-N81_DR        DNA/hAT-Charlie         163    281   (547)  243388  
   521    4.6  0.0  4.5  chr10             30628154 30628221 (14792646) C hAT-N42B_DR       DNA/hAT-Ac              (0)    791     727  243389  
  1676    8.3  4.9  1.6  chr10             30628222 30628466 (14792401) C HATN8_DR          DNA/Zisupton            (2)    253       1  243390  
   267   10.3  2.6  0.0  chr10             30628467 30628502 (14792365) C hAT-N42C_DR       DNA/hAT-Ac             (54)    663     627  243391 *
  2143   10.9 25.5  3.3  chr10             30628490 30628964 (14791903) C hAT-N42_DR        DNA/hAT-Ac            (136)    577       1  243392  
   413   21.4 15.1  0.0  chr10             30628966 30629091 (14791776) + hAT-N57_DR        DNA/hAT-Ac              269    413   (873)  243393  
  1215   16.8 21.0  2.0  chr10             30629117 30629406 (14791461) C HarbingerN6_DR    DNA/PIF-Harbinger       (0)    393      50  243394  
  2152   13.1  0.3  0.9  chr10             30629407 30629730 (14791137) + Harbinger-4N1_DR  DNA/PIF-Harbinger         1    322   (699)  243395  
   566   12.1  1.2  0.0  chr10             30629731 30629813 (14791054) C hAT-N59B_DR       DNA/hAT-Tip100        (558)    292     209  243396  
   320   16.9  2.8  1.4  chr10             30629751 30629822 (14791045) + Kolobok-2_DR      DNA/Kolobok-T2          864    936  (5764)  243397 *
  1404   12.4  3.0  2.1  chr10             30629835 30630065 (14790802) + Harbinger-4N1_DR  DNA/PIF-Harbinger       789   1021     (0)  243398  
   224   19.0 25.4  2.9  chr10             30630140 30630253 (14790614) + Kolobok-N2B_DR    DNA/Kolobok-T2          460    614   (757)  243399  
  6709    8.3  1.5  0.4  chr10             30631400 30632326 (14788541) C TDR2              DNA/TcMar-Tc1           (0)    937       1  243400  
   272   13.5  0.0  0.0  chr10             30632393 30632444 (14788423) C DNA9-N1_DR        DNA/MULE-NOF         (2678)   2338    2287  243401  
   417    1.6  0.0  0.0  chr10             30633392 30633454 (14787413) + (TTCA)n           Simple_repeat             1     63     (0)  243402  
   262   22.6  1.1 10.5  chr10             30633394 30633487 (14787380) C Polinton-4_DR     DNA/Maverick         (7591)  12696   12611  243403 *
   204    6.8  0.0  4.0  chr10             30633609 30633685 (14787182) C L1-107_DR         LINE/L1               (114)   5452    5379  243404 *
   247    3.5  1.7  0.0  chr10             30633643 30633700 (14787167) C DNA-6-N2_DR       DNA                   (750)   4306    4248  243405  
   224    8.7  0.0  2.9  chr10             30633701 30633712 (14787155) + DNA-1-7_DR        DNA/PIF-Harbinger       679    746   (692)  243406  
   220   17.6  4.3  2.8  chr10             30633961 30634030 (14786837) C DNA11TA1_DR       DNA/CMC-EnSpm         (127)     76       6  243407  
   258   15.0 10.0  0.0  chr10             30634067 30634126 (14786741) C ASAT_CY           Satellite             (116)    146      81  243408  
   222   13.6 13.6  0.0  chr10             30634071 30634136 (14786731) + EnSpm-N47_DR      DNA/CMC-EnSpm?         2268   2342   (675)  243409 *
   254   19.2 21.8  0.0  chr10             30634907 30634984 (14785883) + ASAT_CY           Satellite               106    200    (62)  243410  
   225   20.9  0.0  9.1  chr10             30634913 30634996 (14785871) C EnSpm-N47_DR      DNA/CMC-EnSpm?        (719)   2298    2222  243411 *
   387    0.0  0.0  0.0  chr10             30635042 30635098 (14785769) + (TGAA)n           Simple_repeat             4     60     (0)  243412  
   394   13.1  1.6  0.0  chr10             30635132 30635192 (14785675) C hAT-N137_DR       DNA/hAT-Ac           (1159)   2412    2351  243413  
   254   15.9  1.5  6.2  chr10             30635139 30635205 (14785662) + hAT5-N2B_DR       DNA/hAT-hAT5           1503   1566   (562)  243414 *
   259   19.7  0.0  3.3  chr10             30635446 30635508 (14785359) C Helitron-2_DR     RC/Helitron         (21056)   6356    6296  243415  
   250   16.1 10.7  0.0  chr10             30635480 30635505 (14785362) C Merlin-2_DR       DNA/Merlin           (8988)   4933    4902  243416 *
  3024    9.7  1.9  0.2  chr10             30635506 30635930 (14784937) + TC1DR3            DNA/TcMar-Tc1             1    432   (793)  243417  
  2035   13.6  7.1  0.0  chr10             30635930 30636267 (14784600) + TC1DR3            DNA/TcMar-Tc1           863   1224     (1)  243418 *
  1619   17.3 12.1  4.0  chr10             30636398 30636435 (14784432) + TDR17B            DNA/Sola-1              354    690   (856)  243419  
  1811   13.5 14.0  0.5  chr10             30636436 30636786 (14784081) C HE1_DR1           SINE/tRNA-V-RTE         (4)    398       1  243420  
  1040   23.0  4.8  7.0  chr10             30636787 30636832 (14784035) + DNA9-3_DR         DNA/MULE-MuDR?         1679   1717  (9662)  243421  
  1309   11.0 12.6  0.4  chr10             30637882 30637898 (14782969) C EnSpm-N59_DR      DNA/CMC-EnSpm?       (1661)   2008    1861  243422  
  1487    6.4  9.6  0.0  chr10             30637899 30638116 (14782751) + TDR20             DNA/Merlin                1    239     (0)  243423  
  1309   11.0 12.6  0.4  chr10             30638117 30638128 (14782739) C EnSpm-N59_DR      DNA/CMC-EnSpm?       (1661)   1860    1732  243422  
  1695   21.8  3.1  2.7  chr10             30638259 30638705 (14782162) C Copia-12_DR-LTR   LTR/Gypsy?             (18)    449       1  243424  
   214   26.7  2.7  0.7  chr10             30638688 30638700 (14782167) + hAT-N131_DR       DNA/hAT-Ac              168    189  (1875)  243425 *
   267   15.9  3.1  1.5  chr10             30638701 30638764 (14782103) C DNA-N4_DR         DNA                   (296)    746     682  243426 *
   831   13.4  1.4  3.7  chr10             30638708 30638846 (14782021) + Zisupton-6_DR     DNA/Zisupton           9349   9484 (12632)  243427  
   725   16.7  0.7  5.5  chr10             30638728 30638879 (14781988) C hAT-N48B_DR       DNA/hAT-Ac            (470)   1670    1526  243428 *
   214   26.7  2.7  0.7  chr10             30638765 30638834 (14782033) + hAT-N131_DR       DNA/hAT-Ac              190    317  (1747)  243425 *
   231   28.4  7.5  3.6  chr10             30638820 30638925 (14781942) + DNA9-5_DR         DNA                    3040   3149  (1778)  243429 *
   679   20.0  1.1  0.0  chr10             30638880 30638894 (14781973) + Polinton-1_DR     DNA/Maverick          17645  17769   (716)  243430  
   203   19.6  4.0 14.9  chr10             30638948 30639073 (14781794) C hAT-N21B_DR       DNA/hAT-Ac            (117)   1184    1071  243431  
   677   12.7  0.8  0.8  chr10             30639103 30639221 (14781646) + DNA-X-4_DR        DNA                     395    513   (732)  243432 *
   905   12.5 43.8  6.2  chr10             30639213 30639596 (14781271) + DNA-X-4_DR        DNA                     726   1245     (0)  243433  
   279   20.0  3.4  4.5  chr10             30639597 30639623 (14781244) C Merlin-2_DR       DNA/Merlin           (3840)  10081   10056  243434  
  2961    3.8  0.5  0.3  chr10             30639652 30640019 (14780848) C Merlin-N1_DR      DNA/Merlin              (0)    369       1  243435  
   673   13.8  3.8  2.6  chr10             30641004 30641170 (14779697) + EnSpm-N16_DR      DNA/CMC-EnSpm             6    197     (5)  243436  
   988    7.9  4.3  0.0  chr10             30641181 30641319 (14779548) C TC1DR3            DNA/TcMar-Tc1         (206)   1019     875  243437 *
  1262    8.1  2.3  1.1  chr10             30641317 30641491 (14779376) C TC1DR3            DNA/TcMar-Tc1         (813)    412     236  243437  
   251   12.8  0.0  0.0  chr10             30641545 30641583 (14779284) + HATN10_DR         DNA/hAT-Ac                4     42   (413)  243438  
   387    5.6  5.6  0.0  chr10             30641639 30641692 (14779175) C hAT-N177B_DR      DNA/hAT-Tip100        (770)    194     138  243439 *
   503   17.1  0.7  0.7  chr10             30641686 30641826 (14779041) C DNA-2-32_DR       DNA/CMC-EnSpm?       (3144)   5638    5498  243440 *
   782   20.2  8.6 17.3  chr10             30641713 30642198 (14778669) + EnSpm-6N1_DR      DNA/CMC-EnSpm           981   1430  (7806)  243441  
   778   20.9 10.6  8.8  chr10             30641719 30642264 (14778603) + Helitron-N3B_DR   RC/Helitron            5077   5631   (973)  243442 *
  3729   12.7  9.2  1.4  chr10             30643891 30644609 (14776258) C L2-6_DRe          LINE/L2                (45)   2296    1523  243443  
   430   22.3 10.7  0.6  chr10             30644644 30644671 (14776196) + DNA-2-32_DR       DNA/CMC-EnSpm?         2442   2484  (6298)  243444  
  1894   15.2  6.7  0.6  chr10             30644672 30645014 (14775853) + SINE2-4_DR        SINE/tRNA-V-RTE           1    364     (7)  243445  
   234    6.5  8.2  6.0  chr10             30645246 30645294 (14775573) + hAT-N150_DR       DNA/hAT-Blackjack      1113   1162   (521)  243446  
   764   14.4  1.4  1.4  chr10             30646315 30646335 (14774532) + Merlin-1_DR       DNA/Merlin             1108   1128  (9399)  243447  
  1702    6.8  5.1  0.4  chr10             30646336 30646572 (14774295) + DNA-X-4_DR        DNA                       3    250   (995)  243448 *
  2735   16.4  1.7  1.7  chr10             30646564 30647104 (14773763) + DNA-4-1_DR        DNA/Sola-2               54    594    (18)  243449  
   963   22.5  3.0  2.2  chr10             30647066 30647333 (14773534) + Rex1-38_DRe       LINE/Rex-Babar         3187   3456     (7)  243450 *
   218   25.1  1.5  6.2  chr10             30647276 30647343 (14773524) C EnSpmN1_DR        DNA/CMC-EnSpm        (1657)   4924    4860  243451 *
   247    9.8  7.3  0.0  chr10             30647320 30647360 (14773507) C Helitron-1_DR     RC/Helitron         (14993)  11307   11264  243452  
   793   14.9  0.4  9.9  chr10             30649597 30649835 (14771032) + (TGGA)n           Simple_repeat             1    394   (146)  243453  
   312   22.9 11.0  3.8  chr10             30649836 30650107 (14770760) + Polinton-4_DR     DNA/Maverick          12410  12700  (7587)  243454  
   793   14.9  0.4  9.9  chr10             30650108 30650194 (14770673) + (TGGA)n           Simple_repeat           395    540     (0)  243453  
   503   20.5  4.5  6.9  chr10             30650520 30650697 (14770170) C CryptonV-3_DR     DNA/Crypton-V       (22279)   1174    1001  243455  
   324   21.4  6.1  2.5  chr10             30650599 30650713 (14770154) C DNA8-17_DR        DNA/hAT-Tip100       (1037)    776     658  243456 *
  2191   17.3  7.3  0.8  chr10             30651388 30651841 (14769026) + Crypton-N1_DR     DNA/Crypton-A             2    484     (0)  243457  
  1985   15.2  8.5  3.6  chr10             30652190 30652638 (14768229) C Kolobok-N11_DR    DNA/Kolobok-T2          (1)    470       1  243458  
  8166    8.8  4.4  0.2  chr10             30653577 30654752 (14766115) + TC1DR3            DNA/TcMar-Tc1             1   1225     (0)  243459  
   218   13.6  2.3  0.0  chr10             30654718 30654761 (14766106) C DNA8-26_DR        DNA                  (2990)   1540    1496  243460 *
   307   28.4  0.0  1.0  chr10             30656334 30656436 (14764431) + Kolobok-N11_DR    DNA/Kolobok-T2           55    156   (315)  243461  
   220   22.8 12.9  2.1  chr10             30656453 30656483 (14764384) C DNA-X-8_DR        DNA                     (0)    912     823  243462  
   229   16.0 12.0  0.0  chr10             30656484 30656533 (14764334) + piggyBac-1_DR     DNA/PiggyBac           2060   2115    (14)  243463  
  1535   10.8  4.7  1.1  chr10             30656562 30656814 (14764053) + L2-5_DRe          LINE/L2                1965   2226     (1)  243464  
   363   18.9  8.9  0.0  chr10             30657016 30657105 (14763762) C DNA-X-8_DR        DNA                   (789)    123      26  243465  
   244   10.3  0.0  0.0  chr10             30657140 30657178 (14763689) C LOOPERN4_DR       DNA/Kolobok-T2        (168)    749     711  243466  
  2406   16.5  9.2  3.0  chr10             30657204 30657778 (14763089) C TDR25             DNA/hAT-Charlie         (0)    611       2  243467  
   942   15.4  0.5  1.0  chr10             30658090 30658286 (14762581) C DNA-2-30B_DR      DNA                     (7)    406     211  243468  
   644   17.5  2.0 26.5  chr10             30658287 30658375 (14762492) + HATN12B_DR        DNA/hAT-Ac              169    386   (309)  243469  
   365    4.3  0.0  0.0  chr10             30658335 30658381 (14762486) C DNA-2-30B_DR      DNA                   (354)     59      13  243468 *
   210   14.7  0.0  7.3  chr10             30659063 30659106 (14761761) + TDR13D            DNA                     713    753     (9)  243470  
   461   28.2 20.0  0.4  chr10             30659382 30659616 (14761251) + TC1DR3            DNA/TcMar-Tc1           105    385   (840)  243471  
  3690    8.9 18.6  2.1  chr10             30659711 30660355 (14760512) + hAT-N121_DR       DNA/hAT-Ac                1    749   (236)  243472  
  3144    8.6  9.7  2.3  chr10             30660370 30660906 (14759961) C DNA6-1_DR         DNA/hAT-hAT5           (12)   1137     562  243473  
   938    7.1 30.6  0.0  chr10             30660904 30661073 (14759794) C DNA6-1_DR         DNA/hAT-hAT5          (927)    222       1  243473 *
  1595   11.1  0.8  0.4  chr10             30661074 30661308 (14759559) + hAT-N121_DR       DNA/hAT-Ac              750    985     (0)  243474  
   228   17.9  0.0  0.0  chr10             30662171 30662209 (14758658) + Kolobok-N11_DR    DNA/Kolobok-T2           65    103   (368)  243475  
   623   18.5 21.1  0.5  chr10             30662441 30662625 (14758242) + DNA-N33_DR        DNA                    1323   1545   (158)  243476  
   493   16.1  9.7  0.0  chr10             30662806 30662898 (14757969) + TC1DR3            DNA/TcMar-Tc1           403    504   (721)  243477  
  1947   20.3 10.9  0.0  chr10             30662968 30663444 (14757423) + TC1DR3            DNA/TcMar-Tc1           652   1180    (45)  243478  
  4346   17.9  2.8  8.4  chr10             30664384 30665454 (14755413) C IS3EU-4_DR        DNA/IS3EU            (2817)  12212   11197  243479  
   878   18.8  1.9 35.5  chr10             30665719 30666130 (14754737) + DNA-6-N1_DR       DNA                       1    310   (398)  243480  
   601   23.8  7.7  9.0  chr10             30665878 30665967 (14754900) C Zisupton-6_DR     DNA/Zisupton        (12761)   9355    9093  243481 *
  1683   17.0  2.6  4.8  chr10             30665968 30666306 (14754561) C DNA-6-N1_DR       DNA                   (108)    600     269  243482  
   399   14.7  0.1  3.2  chr10             30666306 30666463 (14754404) + ERV1-N3-I_DR      LTR/ERV1               3629   3779   (812)  243483 *
   601   23.8  7.7  9.0  chr10             30666307 30666385 (14754482) C Zisupton-6_DR     DNA/Zisupton        (12761)   9092    8854  243481 *
  2775    6.9  7.0  1.9  chr10             30666335 30666776 (14754091) + Rex1-31_DRe       LINE/Rex-Babar         3063   3526     (7)  243484  
   287   12.0  0.0  4.0  chr10             30666773 30666824 (14754043) C DNA-6-N1_DR       DNA                   (442)    266     217  243482 *
   215   14.3  3.8  7.8  chr10             30666785 30666837 (14754030) + DNA-6-N1_DR       DNA                     576    626    (82)  243485 *
   241   13.5  3.9  0.0  chr10             30666814 30666865 (14754002) + Mariner-N5C_DR    DNA/TcMar              2196   2249  (5672)  243486  
   218    3.3  0.0  1.7  chr10             30666836 30666896 (14753971) C hAT-N39_DR        DNA/hAT-Tip100        (320)   1274    1215  243487 *
   368   11.6  5.6  4.1  chr10             30666896 30666967 (14753900) + DNA-6-N1_DR       DNA                     631    703     (5)  243488  
   942   15.3  6.2  0.9  chr10             30667073 30667283 (14753584) + Mariner-N38_DR    DNA/TcMar-Tc1            62    283   (264)  243489  
   695   20.1  8.7  3.4  chr10             30667284 30667315 (14753552) C CryptonV-N5_DR    DNA/Crypton-V        (7490)  16991   16782  243490  
   229   14.6  0.0  0.0  chr10             30667312 30667352 (14753515) + DNAX-25_DR        DNA/Zisupton           2089   2129  (1298)  243491 *
   209   19.7 15.8  1.1  chr10             30667353 30667393 (14753474) + Mariner-N38_DR    DNA/TcMar-Tc1           402    495    (52)  243492  
  1417   14.1  3.6  0.0  chr10             30668341 30668589 (14752278) + TC1DR2            DNA/TcMar-Tc1             2    259   (617)  243493  
  1011   15.7  3.5  4.8  chr10             30668614 30668867 (14752000) + TC1DR2            DNA/TcMar-Tc1           626    876     (0)  243494  
   201   30.0  0.0  0.0  chr10             30668873 30668942 (14751925) + EnSpm-11_DR       DNA/CMC-EnSpm           827    896  (8107)  243495  
  5510    8.6  1.1  0.8  chr10             30669027 30669791 (14751076) C TDR2              DNA/TcMar-Tc1          (62)    875     109  243496  
   205   23.8  0.0  0.0  chr10             30670599 30670677 (14750190) + EnSpm-11_DR       DNA/CMC-EnSpm          1072   1122  (7881)  243497 *
   428   24.4  4.3 14.1  chr10             30670649 30670834 (14750033) C EnSpm-N48B_DR     DNA/CMC-EnSpm        (6041)    918     749  243498 *
   790   30.8  1.7 11.0  chr10             30670744 30671388 (14749479) + CryptonV-N5_DR    DNA/Crypton-V          3752   4342 (20195)  243499  
   256   30.6  5.1  2.1  chr10             30671267 30671403 (14749464) C TDR17B            DNA/Sola-1           (1015)    531     391  243500 *
   213   27.5  4.4  0.0  chr10             30671431 30671521 (14749346) + EnSpm-11_DR       DNA/CMC-EnSpm           783    877  (8126)  243501  
  2893    7.0  0.0  0.0  chr10             30671663 30672032 (14748835) C DIRS-5_DR         LTR/Ngaro               (0)   6895    6526  243502  
   224   25.2  4.6  2.4  chr10             30672132 30672294 (14748573) C IS3EU-1N1_DR      DNA/IS3EU             (155)   1833    1700  243503  
   691   18.5 13.9  2.1  chr10             30672340 30672554 (14748313) C Dada-U1A_DR       DNA/Dada             (5062)   5917    5678  243504 *
  1200   14.3  2.3  0.0  chr10             30672378 30672594 (14748273) C ANGEL             DNA/Kolobok            (76)    233      12  243505  
  1947   16.1  9.2  2.9  chr10             30673579 30673875 (14746992) + TC1DR2            DNA/TcMar-Tc1             1    434   (708)  243506  
  1878    2.5  0.0  2.1  chr10             30673876 30674115 (14746752) + DNA8-26_DR        DNA                    2683   2917  (1613)  243507  
  1947   16.1  9.2  2.9  chr10             30674116 30674372 (14746495) + TC1DR2            DNA/TcMar-Tc1           435    812   (330)  243506  
   200    4.5  0.0  0.0  chr10             30674920 30674963 (14745904) + DNA-6-N2_DR       DNA                     776    819  (4237)  243508  
   232   24.1  6.6  4.3  chr10             30675090 30675180 (14745687) + EnSpm-11_DR       DNA/CMC-EnSpm           797    889  (8114)  243509 *
   718   12.7  2.8  6.5  chr10             30675158 30675300 (14745567) C EnSpm-N37_DR      DNA/CMC-EnSpm        (6157)    490     353  243510 *
  2110   10.2  8.0  1.1  chr10             30675182 30675517 (14745350) C SINE2-3_DR        SINE/tRNA-V-RTE         (0)    368      10  243511  
   273   31.9  7.5  1.6  chr10             30675585 30675823 (14745044) + EnSpm-11_DR       DNA/CMC-EnSpm           923   1175  (7828)  243512  
   307   31.1  4.6  1.0  chr10             30676515 30676709 (14744158) + EnSpm-11_DR       DNA/CMC-EnSpm           827   1028  (7975)  243513  
   363    7.7  0.0  0.3  chr10             30677557 30677618 (14743249) C L2-1B_DR          LINE/L2                 (3)   1005     953  243514  
  4024   12.3  7.9 10.7  chr10             30677771 30678709 (14742158) C Nimb-17_DRe       LINE/I                  (6)   5526    4612  243515  
   380   17.8  0.0  0.0  chr10             30678766 30678838 (14742029) C L2-1B_DR          LINE/L2               (122)    886     814  243516  
   233   15.9  2.9  0.0  chr10             30680266 30680334 (14740533) + DNA8-26_DR        DNA                    1392   1462  (3068)  243517  
   208   13.9 10.1  0.0  chr10             30680288 30680366 (14740501) C Merlin-1_DR       DNA/Merlin           (8301)   2226    2140  243518 *
   960    8.9  4.4  0.6  chr10             30680334 30680492 (14740375) + L2-5_DRe          LINE/L2                2063   2227     (0)  243519  
   519   20.8  3.4  2.7  chr10             30680455 30680477 (14740390) + DNA2-7_DR         DNA                    4562   4710  (4940)  243520 *
   589   22.8  1.6  1.6  chr10             30680478 30680505 (14740362) C EnSpm-N48B_DR     DNA/CMC-EnSpm        (6040)    919     795  243521  
   666   12.4  0.0  0.0  chr10             30680506 30680602 (14740265) + HE1_DR1           SINE/tRNA-V-RTE         234    330    (72)  243522  
   350   24.9  0.1 12.3  chr10             30680643 30680798 (14740069) + EnSpm-11_DR       DNA/CMC-EnSpm          1066   1198  (7805)  243523  
   359   16.4  1.5  0.0  chr10             30680807 30680873 (14739994) C CryptonV-1_DR     DNA/Crypton-V        (3241)  14632   14565  243524 *
  1068   20.4  3.0  5.8  chr10             30680815 30681079 (14739788) C SINE_DR1          SINE                    (0)    258       1  243525  
   552   20.0  7.6 23.9  chr10             30681080 30681144 (14739723) + EnSpm-N49B_DR     DNA/CMC-EnSpm          1782   1803   (747)  243526 *
   693   14.7  5.3  4.7  chr10             30681005 30681175 (14739692) C LINEX-1_DR        Retroposon            (427)    378     207  243527  
  3103   15.2  3.5  3.3  chr10             30681292 30681891 (14738976) + DIRS-1-LTR_DR     LTR/Ngaro                22    622     (0)  243528  
  1585   18.2  8.9  0.3  chr10             30681897 30682243 (14738624) + Kolobok-N14_DR    DNA/Kolobok-T2?          43    419     (0)  243529  
   446    7.9  0.0  0.0  chr10             30682816 30682878 (14737989) + Tc1-1_DR          DNA/TcMar-Tc1             1     63  (1562)  243530  
   967   11.3  2.2  3.9  chr10             30682886 30683069 (14737798) C Tc1-1_DR          DNA/TcMar-Tc1        (1444)    181       1  243531  
  3016    5.5  7.2  1.2  chr10             30683189 30683647 (14737220) C Mariner-N38_DR    DNA/TcMar-Tc1          (61)    486       1  243532  
   411   14.7 22.5  4.0  chr10             30683479 30683669 (14737198) C Helitron-4_DR     RC/Helitron         (18145)  13723   13499  243533 *
   517   13.9 20.4  5.2  chr10             30683505 30683671 (14737196) + Kolobok-4_DR      DNA/Kolobok-T2         3325   3515  (3116)  243534  
   325    7.6  0.0  2.2  chr10             30684269 30684362 (14736505) + DNA-1-7_DR        DNA/PIF-Harbinger       661    752   (686)  243535 *
   501    0.0  1.4  0.0  chr10             30684280 30684420 (14736447) + (TAA)n            Simple_repeat             2    144     (0)  243536  
  1088   22.3  8.2  8.2  chr10             30684464 30684917 (14735950) + EnSpm-N23_DR      DNA/CMC-EnSpm           151    604    (34)  243537  
   378   26.9  0.0  0.7  chr10             30685019 30685123 (14735744) C HarbingerN2_DR    DNA/PIF-Harbinger     (129)    545     470  243538  
   495   17.1  7.3  1.4  chr10             30685496 30685631 (14735236) + TDR7              DNA                      52    195   (346)  243539  
   272   21.9 12.2  3.5  chr10             30685497 30685652 (14735215) C EnSpm-N13_DR      DNA/CMC-EnSpm       (16222)   5927    5759  243540 *
   718   20.4  2.5 11.4  chr10             30685797 30686073 (14734794) + TDR7              DNA                     287    541     (0)  243541  
   224   22.0  0.0  0.0  chr10             30686436 30686485 (14734382) C Mariner-N31_DR    DNA/TcMar-Tc1          (33)    507     458  243542  
  1254   14.8  8.8  0.6  chr10             30686826 30687132 (14733735) + DNA9-3_DR         DNA/MULE-MuDR?         9517   9848  (1531)  243543  
  1203   17.9 14.4  3.0  chr10             30686862 30687194 (14733673) + CryptonV-2_DR     DNA/Crypton-V         20761  21130   (681)  243544 *
  1346   14.1 21.0  0.5  chr10             30686917 30686930 (14733937) C Merlin-1_DR       DNA/Merlin           (5830)   4697    4656  243545  
  1400   10.8 25.9  0.0  chr10             30686931 30687189 (14733678) + SINE2-4_DR        SINE/tRNA-V-RTE          21    346    (25)  243546  
  1346   14.1 21.0  0.5  chr10             30687190 30687298 (14733569) C Merlin-1_DR       DNA/Merlin           (5830)   4655    4305  243545  
   271    1.5  0.0  0.0  chr10             30687240 30687306 (14733561) + (TATAA)n          Simple_repeat             1     67     (0)  243547 *
   393   14.3  1.3  1.3  chr10             30687537 30687614 (14733253) + Mariner-N19_DR    DNA/TcMar-ISRm11          2     79  (1407)  243548  
   781   20.4  7.6  6.0  chr10             30687640 30687968 (14732899) C hAT-N69_DR        DNA/hAT-Ac              (2)   1271     938  243549  
   515   18.3  0.0  2.1  chr10             30688016 30688110 (14732757) C hAT-N69_DR        DNA/hAT-Ac           (1144)    129      37  243550  
   232    6.5  4.0  8.3  chr10             30688105 30688154 (14732713) C Mariner-N19_DR    DNA/TcMar-ISRm11     (1438)     48       1  243551 *
  1809    7.2  0.0  0.0  chr10             30688168 30688404 (14732463) C TDR20             DNA/Merlin              (1)    238       2  243552  
  1544   14.0  4.3  0.0  chr10             30688405 30688437 (14732430) + EnSpm-N59_DR      DNA/CMC-EnSpm?         1786   2026  (1643)  243553  
   631   12.9  0.0  0.9  chr10             30689816 30689932 (14730935) C TDR16             DNA/Merlin              (0)    313     198  243554  
  2473   11.8  6.0 12.0  chr10             30689963 30690662 (14730205) + Harbinger-4N1_DR  DNA/PIF-Harbinger       585   1163     (0)  243555  
   318   20.9  8.7  1.5  chr10             30690792 30690917 (14729950) + CryptonV-N5_DR    DNA/Crypton-V          2880   3014 (21523)  243556 *
   597   15.5  6.9  1.3  chr10             30690823 30690966 (14729901) C EnSpm-N21_DR      DNA/CMC-EnSpm         (213)    266     115  243557  
  1623    8.0  8.7  0.7  chr10             30692033 30692298 (14728569) C HATN2_DR          DNA/hAT               (932)    287       1  243558  
   316   11.9  0.0  3.6  chr10             30692776 30692862 (14728005) C Polinton-4_DR     DNA/Maverick         (3384)  16903   16820  243559 *
   491    7.8  0.0  0.0  chr10             30692797 30692911 (14727956) C Zisupton-7_DR     DNA/Zisupton         (5589)  11493   11379  243560  
   316   17.6  1.4  2.2  chr10             30692801 30692939 (14727928) + Polinton-1_DR     DNA/Maverick          17624  17761   (724)  243561 *
   371   17.3  0.9  1.9  chr10             30693235 30693340 (14727527) C ENSPM-6_DR        DNA/CMC-EnSpm       (18564)  14052   13948  243562 *
   403    8.0  0.9  0.0  chr10             30693254 30693365 (14727502) C ERV1-N3-I_DR      LTR/ERV1              (846)   3745    3633  243563 *
   545    7.0  0.0  7.8  chr10             30693266 30693389 (14727478) + Zisupton-7_DR     DNA/Zisupton          11434  11548  (5534)  243564  
   528   14.8  3.1 10.8  chr10             30693481 30693514 (14727353) + DNA2-16_DR        DNA                    8013   8035 (10016)  243565  
  2825    4.6  0.3  3.0  chr10             30693515 30693892 (14726975) + SINE2-3_DR        SINE/tRNA-V-RTE           1    368     (0)  243566  
   959   14.8 10.0  1.7  chr10             30693735 30693754 (14727113) + ZFERV-2N2-I_DR    LTR/ERV1               5740   5838  (1609)  243567 *
  1127    9.4  0.6  2.3  chr10             30693755 30693929 (14726938) C hAT-N167B_DR      DNA/hAT-Charlie       (192)   1381    1210  243568  
   959   14.8 10.0  1.7  chr10             30693930 30693954 (14726913) + ZFERV-2N2-I_DR    LTR/ERV1               5839   5977  (1470)  243567  
  1792   11.5  8.8  2.1  chr10             30694751 30694983 (14725884) + HE1_DR1           SINE/tRNA-V-RTE          59    312    (90)  243569  
   486   11.3  6.2  6.2  chr10             30694984 30695143 (14725724) + TDR9              DNA                       2    161    (47)  243570  
   208   25.0  0.0  0.0  chr10             30696289 30696336 (14724531) + hAT-N111_DR       DNA/hAT-Ac                2     49  (1053)  243571  
   466   10.6  0.0  1.9  chr10             30696794 30696949 (14723918) + (TAAA)n           Simple_repeat             1    153     (0)  243572  
   204   15.2  0.0  0.0  chr10             30696886 30696964 (14723903) + Mariner-N5_DR     DNA/TcMar               353    431  (8538)  243573 *
   702   17.6  1.2  7.7  chr10             30697013 30697178 (14723689) + TE-X-16_DR        DNA/Crypton-A             1    156   (197)  243574  
  6745   11.1  4.4  8.9  chr10             30697323 30698609 (14722258) + LOOPERN1_DR       DNA/Kolobok-T2            1   1234     (0)  243575  
   367   22.9  6.2  0.0  chr10             30698651 30698746 (14722121) C DNA-X-3_DR        DNA                   (979)    495     394  243576 *
  1666   13.6 15.7  1.8  chr10             30698664 30699000 (14721867) C HE1_DR1           SINE/tRNA-V-RTE        (18)    384       2  243577  
   806   20.9 12.7  0.0  chr10             30699001 30699026 (14721841) C DNAX-25B_DR       DNA/Zisupton         (1234)   2304    2251  243578  
  2820   17.3  7.7  4.0  chr10             30699401 30700022 (14720845) C HarbingerN1_DR    DNA/PIF-Harbinger       (0)    650       7  243579  
   656   17.7  1.3  2.0  chr10             30700179 30700328 (14720539) C EnSpm-N4B_DR      DNA/CMC-EnSpm?          (0)    220      72  243580  
   202   13.0 23.9  0.0  chr10             30700311 30700356 (14720511) + CryptonV-3_DR     DNA/Crypton-V          5976   6032 (17421)  243581 *
   298   13.0  1.9  0.0  chr10             30700324 30700377 (14720490) + Polinton-2N1_DR   DNA/Maverick           3827   3881  (7211)  243582  
   222   23.8  0.0  0.0  chr10             30700415 30700456 (14720411) + Mariner-N21_DR    DNA/TcMar                84    125   (895)  243583 *
   740   17.7  1.4 22.9  chr10             30700456 30700936 (14719931) + Mariner-N5B_DR    DNA/TcMar               167    543  (8426)  243584  
   612   17.1 10.3  7.8  chr10             30700692 30701040 (14719827) C Mariner-N5B_DR    DNA/TcMar             (557)   8887    8531  243585 *
   446   17.0  3.5  3.4  chr10             30701021 30701169 (14719698) C DNA11TA1_DR       DNA/CMC-EnSpm          (58)    145       5  243586 *
   225   26.1  0.0  0.0  chr10             30701403 30701467 (14719400) + hAT-N111_DR       DNA/hAT-Ac             1038   1102     (0)  243587  
   476   18.1  2.4  6.9  chr10             30702165 30702330 (14718537) + L2-6_DRe          LINE/L2                2178   2336     (5)  243588  
  1215   19.5 11.8  0.9  chr10             30702334 30702638 (14718229) C DNA-TTAA-1_DR     DNA                     (0)   1351    1014  243589  
   581   24.2  0.0  1.1  chr10             30702555 30702570 (14718297) C DNA9-3_DR         DNA/MULE-MuDR?       (1732)   9647    9534  243590 *
   903    7.5  0.1  2.1  chr10             30702571 30702811 (14718056) + EnSpm-N48_DR      DNA/CMC-EnSpm          1736   1956  (1622)  243591 *
  1184    3.0  0.0  0.0  chr10             30702596 30702612 (14718255) + (TAGA)n           Simple_repeat             1    120   (118)  243592  
   813   19.3  0.5  2.5  chr10             30702613 30702819 (14718048) + Kolobok-2_DR      DNA/Kolobok-T2         3140   3342  (3358)  243593  
   581   24.2  0.0  1.1  chr10             30702812 30702830 (14718037) C DNA9-3_DR         DNA/MULE-MuDR?       (1732)   9533    9375  243590 *
   486   21.0  0.8  0.8  chr10             30702815 30702934 (14717933) + DNA-TTAA-1_DR     DNA                     321    440   (911)  243594 *
  1184    3.0  0.0  0.0  chr10             30702820 30702833 (14718034) + (TAGA)n           Simple_repeat           121    238     (0)  243592  
  2364   12.5  6.8  3.5  chr10             30702915 30703513 (14717354) C DNA-TTAA-1_DR     DNA                   (507)    844       1  243589  
  1629   20.1  4.2  2.0  chr10             30703514 30703601 (14717266) + DNA2-16_DR        DNA                   13370  13465  (4586)  243595  
   619   18.2 20.8  3.0  chr10             30704682 30704936 (14715931) + hAT-N174_DR       DNA/hAT-Ac                1    299   (440)  243596  
   241   12.5  0.0  0.0  chr10             30704959 30704998 (14715869) C LTR-11_DR-I       LTR                     (3)     40       1  243597  
   456   20.2 41.6  0.8  chr10             30705005 30705136 (14715731) C LTR-11_DR-LTR     LTR                     (7)    186       1  243598  
   233   16.3  0.0  0.0  chr10             30705137 30705179 (14715688) C LTR-11_DR-I       LTR                     (0)     43       1  243599  
   436   26.3  1.0  1.0  chr10             30705181 30705276 (14715591) C LTR-11_DR-LTR     LTR                     (4)    189      94  243600  
   297    7.0  0.0  0.0  chr10             30705312 30705354 (14715513) C LTR-11_DR-I       LTR                     (0)     43       1  243601  
   515   17.1 40.3  3.1  chr10             30705363 30705496 (14715371) C LTR-11_DR-LTR     LTR                     (9)    184       1  243602  
   260    9.3  0.0  0.0  chr10             30705497 30705539 (14715328) C LTR-11_DR-I       LTR                     (0)     43       1  243603  
   393   25.7  0.0  3.9  chr10             30705546 30705626 (14715241) C LTR-11_DR-LTR     LTR                     (7)    186     109  243604  
   389   14.7  1.3  0.0  chr10             30705761 30705835 (14715032) + hAT-N174_DR       DNA/hAT-Ac              627    702    (37)  243605  
   371   13.7  0.0 16.0  chr10             30705944 30706030 (14714837) + DNA2-17_DR        DNA                       2     76    (99)  243606  
   326   12.0  0.0  2.0  chr10             30706160 30706210 (14714657) C SAT-4_DR          Satellite              (65)     55       6  243607 *
   518   12.4  0.0 12.2  chr10             30706188 30706288 (14714579) C DNA2-17_DR        DNA                    (75)    100      11  243608  
  1229   17.4 10.6  3.5  chr10             30706402 30706693 (14714174) C Kolobok-N11_DR    DNA/Kolobok-T2         (37)    434     123  243609  
  3651   15.7  8.3  0.4  chr10             30707250 30707910 (14712957) C Helitron-4_DR     RC/Helitron          (1976)  29892   29180  243610  
   523    6.0  0.0  0.0  chr10             30707997 30708063 (14712804) + DNA8-7_DR         DNA/hAT-Ac                1     67   (517)  243611  
   347   13.3  2.6  3.5  chr10             30708037 30708153 (14712714) C EnSpm-7_DR        DNA/CMC-EnSpm        (3825)   7209    7094  243612 *
   675    6.2  4.5  0.0  chr10             30708053 30708231 (14712636) + ERV1-N3-I_DR      LTR/ERV1               3572   3758   (833)  243613  
   309   17.7  1.0  6.7  chr10             30708073 30708122 (14712745) + Zisupton-6_DR     DNA/Zisupton           9330   9459 (12657)  243614 *
   348    7.0  0.0 13.7  chr10             30708123 30708255 (14712612) + ENSPM-6_DR        DNA/CMC-EnSpm         31670  31786   (830)  243615 *
  2401   13.0  8.2  2.6  chr10             30708220 30708692 (14712175) + DNA8-7_DR         DNA/hAT-Ac               86    584     (0)  243616  
   309   17.7  1.0  6.7  chr10             30708256 30708278 (14712589) + Zisupton-6_DR     DNA/Zisupton           9460   9524 (12592)  243614 *
   267   30.7  1.4  1.4  chr10             30709070 30709211 (14711656) + Kolobok-N13_DR    DNA                       8    149   (310)  243617  
   252   22.6  3.9  9.5  chr10             30709771 30709926 (14710941) C EnSpm-N21_DR      DNA/CMC-EnSpm           (0)    479     332  243618  
  3223    9.5 33.4  1.2  chr10             30710066 30710769 (14710098) C TDR2              DNA/TcMar-Tc1           (0)    937      10  243619  
  1143   17.9  0.0  0.5  chr10             30711612 30711802 (14709065) C LTR-11_DR-LTR     LTR                     (3)    190       1  243620  
  1022   20.3  0.0  0.5  chr10             30711852 30712039 (14708828) C LTR-11_DR-LTR     LTR                     (6)    187       1  243621  
   876   16.7  7.7  0.6  chr10             30712082 30712250 (14708617) C LTR-11_DR-LTR     LTR                     (6)    187       7  243622  
  1045   15.8  1.2  0.6  chr10             30712300 30712471 (14708396) C LTR-11_DR-LTR     LTR                     (0)    193      21  243623  
  1168   13.7  3.0  7.5  chr10             30712840 30713064 (14707803) C TDR13             DNA                     (0)    772     558  243624  
  4231   10.8  3.2  0.3  chr10             30713065 30713695 (14707172) C HarbingerN1_DR    DNA/PIF-Harbinger       (1)    649       1  243625  
  2257   13.2 13.4  0.2  chr10             30713711 30714151 (14706716) C TDR13             DNA                   (272)    500       2  243624  
   486   10.8  0.4  4.7  chr10             30714695 30714927 (14705940) + DNA8-10_DR        DNA/hAT-Ac             1601   1727  (2291)  243626  
   224   13.7 11.0  3.0  chr10             30714726 30714740 (14706127) C DNA-8-29_DR       DNA/hAT-Tip100         (49)    971     868  243627 *
   725    9.4  0.0  7.8  chr10             30714749 30714886 (14705981) + Helitron-4_DR     RC/Helitron           13388  13515 (18353)  243628  
   243   17.8  3.6  1.8  chr10             30714763 30714928 (14705939) + DNA9-6_DR         DNA                    7383   7551   (333)  243629 *
   409   16.9  1.7  1.7  chr10             30714783 30715017 (14705850) + EnSpm-N42_DR      DNA/CMC-EnSpm           570    804   (448)  243630 *
   532    9.1  0.5  0.2  chr10             30714887 30714903 (14705964) + ZFERV-2-I_DR      LTR/ERV1                722    888  (9676)  243631  
   224   13.7 11.0  3.0  chr10             30714929 30714944 (14705923) C DNA-8-29_DR       DNA/hAT-Tip100         (49)    867     736  243627  
   257   15.0  0.8 12.1  chr10             30715018 30715047 (14705820) C ZFERV-2-I_DR      LTR/ERV1             (9680)    883     646  243632  
  1990   18.5 18.6  1.7  chr10             30715915 30716420 (14704447) + DNA-1-3_DR        DNA/PIF-Harbinger       235    824    (13)  243633  
   251   26.4  0.0  4.2  chr10             30716583 30716681 (14704186) + Kolobok-N10_DR    DNA/Kolobok             549    643     (0)  243634  
   256   10.4  2.9 16.4  chr10             30717369 30717433 (14703434) + Mariner-N37_DR    DNA/TcMar-Tc1             1     57   (604)  243635  
   494   16.0 12.6  0.0  chr10             30717434 30717552 (14703315) C Kolobok-N5_DR     DNA/Kolobok-T2?         (0)    485     352  243636  
  2619   18.5 16.5  1.0  chr10             30717553 30718141 (14702726) + TDR8D             DNA                       1    679     (0)  243637  
   434   22.7 16.1  0.5  chr10             30718142 30718301 (14702566) C Kolobok-N5_DR     DNA/Kolobok-T2?       (131)    354     169  243636 *
   435   15.1  0.0  0.0  chr10             30718300 30718372 (14702495) C Kolobok-N5_DR     DNA/Kolobok-T2?       (410)     75       3  243636  
   500   21.3  2.5  0.0  chr10             30718465 30718586 (14702281) + Mariner-N37_DR    DNA/TcMar-Tc1             4    128   (533)  243638  
  2859    8.9  1.5  0.0  chr10             30718663 30719057 (14701810) C HAT1-N1B_DR       DNA/hAT-Ac            (105)    634     234  243639  
   429   12.8  6.4  0.0  chr10             30719095 30719172 (14701695) + ANGEL             DNA/Kolobok             119    201   (108)  243640  
   379   16.8  5.8  2.7  chr10             30719136 30719250 (14701617) C EnSpm-N11_DR      DNA/CMC-EnSpm        (1521)   3832    3722  243641 *
   458   18.4  1.1  0.0  chr10             30719170 30719256 (14701611) + EnSpm-15_DR       DNA/CMC-EnSpm           948   1035 (10419)  243642 *
   489   13.2  1.3  0.0  chr10             30719175 30719250 (14701617) C SINE2-5_DR        SINE/tRNA-V-RTE         (0)    282     206  243643  
   397   23.0  3.0  0.0  chr10             30719251 30719271 (14701596) C DNA2-16_DR        DNA                  (9806)   8242    8143  243644  
   362   22.1  1.6  4.0  chr10             30719270 30719396 (14701471) + ANGEL             DNA/Kolobok             183    306     (3)  243645 *
   207   22.9  2.6 12.8  chr10             30719397 30719436 (14701431) C EnSpm-N47_DR      DNA/CMC-EnSpm?       (2252)    765     740  243646  
   216   27.3  7.8  0.0  chr10             30720790 30720866 (14700001) C EnSpm-N36_DR      DNA/CMC-EnSpm        (2219)   1006     924  243647 *
  1208   10.4  8.2  0.0  chr10             30720802 30720984 (14699883) + TDR19C            DNA/hAT-Charlie         198    395     (1)  243648  
  1508    6.7  1.0  0.0  chr10             30721456 30721649 (14699218) + HATN13_DR         DNA/hAT-Ac                1    196   (923)  243649  
   208   14.3  0.0  0.0  chr10             30721650 30721677 (14699190) + HATN13_DR         DNA/hAT-Ac              261    288   (831)  243650  
  2708   15.3 10.0  2.7  chr10             30721699 30722277 (14698590) C DIRS-1-LTR_DR     LTR/Ngaro               (1)    621       2  243651  
  4853   10.2  2.0  2.7  chr10             30722278 30723050 (14697817) + HATN13_DR         DNA/hAT-Ac              354   1119     (0)  243652  
   500   19.0  4.9 13.5  chr10             30723062 30723286 (14697581) + ANGEL             DNA/Kolobok             102    309     (0)  243653  
   280   22.4  1.3  0.0  chr10             30725462 30725537 (14695330) + hAT-N91_DR        DNA/hAT-Ac                1     77   (278)  243654  
   387   13.2  9.8  0.0  chr10             30725545 30725641 (14695226) C TC1DR2            DNA/TcMar-Tc1         (246)    630     568  243655  
   320   10.9  0.0  0.0  chr10             30725649 30725694 (14695173) C TC1DR2            DNA/TcMar-Tc1         (830)     46       1  243656  
   264   20.2  3.6  0.0  chr10             30725695 30725732 (14695135) C DNA8-25_DR        DNA                  (3069)    898     812  243657  
   407   17.5  4.7  3.7  chr10             30725880 30725986 (14694881) C DNA8-10_DR        DNA/hAT-Ac           (1811)   2207    2100  243658 *
   512   15.6  0.0  1.1  chr10             30725895 30725985 (14694882) + Merlin-1_DR       DNA/Merlin             4341   4430  (6097)  243659  
   214   16.4  4.0  1.3  chr10             30725959 30726032 (14694835) + DNA8-10_DR        DNA/hAT-Ac             1580   1655  (2363)  243660 *
   384   23.9  4.6  0.0  chr10             30725986 30725999 (14694868) + CryptonV-N2_DR    DNA/Crypton-V         15610  15719   (919)  243661  
   348   18.5  3.7  0.0  chr10             30725989 30726041 (14694826) C Merlin-2_DR       DNA/Merlin           (8964)   4957    4902  243662 *
  2754    8.1 11.5  0.0  chr10             30726042 30726451 (14694416) + TC1DR3            DNA/TcMar-Tc1             1    457   (768)  243663  
   773    8.2 17.9  0.7  chr10             30726450 30726572 (14694295) + TC1DR3            DNA/TcMar-Tc1          1082   1225     (0)  243664 *
   485   23.6  0.0  0.9  chr10             30726573 30726618 (14694249) + Merlin-2_DR       DNA/Merlin             4903   4947  (8974)  243665  
   343   13.7  0.0  0.0  chr10             30726566 30726638 (14694229) + CryptonV-N5_DR    DNA/Crypton-V         16128  16200  (8337)  243666 *
   281   11.3  0.0  4.2  chr10             30726575 30726648 (14694219) + Harbinger-N16_DR  DNA/PIF-Harbinger      2882   2952   (454)  243667 *
   246   19.6  0.8  9.2  chr10             30726649 30726698 (14694169) + EnSpm-6N1_DR      DNA/CMC-EnSpm          1029   1142  (8094)  243668  
  2081   17.1  4.7  1.7  chr10             30727983 30728422 (14692445) C L1-8_DR           LINE/L1                (36)   5212    4760  243669  
  7192   11.3  9.3  3.2  chr10             30728423 30729733 (14691134) + LTR5B_DR          LTR                       1   1389     (0)  243670  
  4518   12.9  0.7  7.9  chr10             30729734 30730624 (14690243) C L1-8_DR           LINE/L1               (485)   4763    3933  243669  
  2211   10.3  0.7  0.0  chr10             30731499 30731800 (14689067) + Harbinger-N13_DR  DNA/PIF-Harbinger        20    323     (1)  243671  
  1183   18.6  1.9  0.0  chr10             30732130 30732339 (14688528) C hAT-N22B_DR       DNA/hAT-Ac            (648)    731     518  243672  
  2807   12.1 12.3  0.2  chr10             30732343 30732813 (14688054) C DNA2-15_DR        DNA/hAT-Ac              (2)    528       1  243673  
  1604   11.0  9.8  0.0  chr10             30732814 30733076 (14687791) C TDR5              DNA/CMC-EnSpm         (242)    289       1  243674  
  1126   11.2  5.6  0.0  chr10             30733435 30733613 (14687254) C HE1_DR1           SINE/tRNA-V-RTE        (22)    380     192  243675  
  4824    1.4  0.7  0.3  chr10             30733614 30734179 (14686688) C L2-3_DRe          LINE/L2                 (0)   5068    4501  243676  
  1367   11.6  0.0  0.0  chr10             30734186 30734383 (14686484) C HE1_DR1           SINE/tRNA-V-RTE       (204)    198       1  243675  
  1091   18.8  0.9  3.5  chr10             30734384 30734417 (14686450) C DNA6-6_DR         DNA                  (6898)   4383    4158  243677  
   205   20.3  9.1  2.9  chr10             30735124 30735189 (14685678) + ERV1-N2-LTR_DR    LTR                      28     97   (697)  243678  
  2091   19.5  3.8  1.9  chr10             30735680 30736155 (14684712) C TDR8D             DNA                    (54)    625     141  243679  
  1001   11.9  0.0  0.0  chr10             30736161 30736294 (14684573) + SINE3-1a          SINE/5S-Deu-L2            2    135   (435)  243680 *
  1700   10.2  0.7  5.8  chr10             30736294 30736564 (14684303) + SINE3-1a          SINE/5S-Deu-L2          313    570     (0)  243680  
   566   18.5 11.1  0.0  chr10             30736568 30736675 (14684192) C TDR8D             DNA                   (530)    149      30  243679  
  1278   18.0 17.6  0.3  chr10             30736942 30737220 (14683647) C Harbinger-N10_DR  DNA/PIF-Harbinger       (1)    327       1  243681  
   201   11.6 11.6  0.0  chr10             30737221 30737257 (14683610) C L2-13_DRe         LINE/L2               (730)   1144    1103  243682 *
   271   13.2  0.0  0.0  chr10             30737224 30737261 (14683606) + TDR3B             DNA/hAT-Charlie         122    159    (34)  243683  
   219   23.8  0.0  5.1  chr10             30737262 30737285 (14683582) C hAT-N154_DR       DNA/hAT-Tip100       (1181)    214     156  243684  
  3166    9.5  1.4  4.0  chr10             30737439 30737997 (14682870) + Mariner-N38_DR    DNA/TcMar-Tc1             1    545     (2)  243685  
   233   24.1  1.1  1.1  chr10             30737468 30737513 (14683354) C Helitron-N3_DR    RC/Helitron           (934)   2082    1995  243686 *
  1899   16.1  2.0 17.5  chr10             30737998 30738147 (14682720) + MuDR-2_DR         DNA/MULE-MuDR         15839  16453  (7480)  243687  
   269    2.9  0.0  0.0  chr10             30738093 30738162 (14682705) + Helitron-4_DR     RC/Helitron           11878  11947 (19921)  243688 *
   200    6.2  1.2  3.7  chr10             30738163 30738176 (14682691) C hAT-N134B_DR      DNA/hAT?              (169)    757     676  243689  
   254   16.7  5.0  0.0  chr10             30738192 30738251 (14682616) + CR1-54_DR         LINE/L2                 736    798     (5)  243690  
   201   14.2  1.2  7.6  chr10             30739257 30739340 (14681527) C DNA6-4_DR         DNA                  (1343)   2196    2118  243691 *
   362   14.2  0.9  1.8  chr10             30739271 30739385 (14681482) C hAT-N70_DR        DNA/hAT?              (654)    671     558  243692 *
   519    6.7  0.0  2.9  chr10             30739292 30739398 (14681469) + Zisupton-6_DR     DNA/Zisupton           8527   8630 (13486)  243693  
   432   19.0 33.5  0.9  chr10             30739339 30739583 (14681284) C EnSpm-N47_DR      DNA/CMC-EnSpm?        (426)   2591    2268  243694 *
  1178   11.8 18.8 12.2  chr10             30739396 30739905 (14680962) C Mariner-N31_DR    DNA/TcMar-Tc1           (0)    540       1  243695  
   279   26.2  0.0  6.1  chr10             30739399 30739413 (14681454) + Gypsy-31-LTR_DR   LTR/Gypsy                83    197   (757)  243696 *
  2253   11.8  3.3  1.1  chr10             30740090 30740449 (14680418) + hAT-N51_DR        DNA/hAT-Ac                1    368     (0)  243697  
   209   20.2 18.3  2.4  chr10             30740968 30741038 (14679829) + HATN7_DR          DNA/hAT                 451    532    (63)  243698  
  2636   11.8  2.3  0.0  chr10             30741657 30742046 (14678821) + TC1DR3            DNA/TcMar-Tc1             1    399   (826)  243699  
   505   17.7  3.2  4.1  chr10             30742040 30742163 (14678704) + Merlin-2_DR       DNA/Merlin             4839   4961  (8960)  243700 *
  2648    6.7  1.1  3.0  chr10             30742740 30743108 (14677759) + HE2_DR            SINE/tRNA-V-RTE           2    363     (0)  243701  
  2142   19.5  7.8  4.7  chr10             30742751 30743433 (14677434) C Merlin-1_DR       DNA/Merlin           (5837)   4690    3988  243702 *
   623   17.6 27.8  2.3  chr10             30743437 30743645 (14677222) C DNA8-12_DR        DNA                    (20)    306      46  243703 *
   636   17.5  0.0  2.4  chr10             30743645 30743773 (14677094) C EnSpm-N44_DR      DNA/CMC-EnSpm        (3055)   5597    5472  243704 *
  1659   21.3 16.2  1.2  chr10             30743663 30744180 (14676687) C Helitron-2_DR     RC/Helitron          (3770)  23642   23048  243705 *
  2023    9.2  3.6  0.0  chr10             30743924 30744204 (14676663) C HE1_DR1           SINE/tRNA-V-RTE        (84)    318      28  243706  
   254   18.5  3.5  4.3  chr10             30745242 30745269 (14675598) + Zisupton-6_DR     DNA/Zisupton           9175   9314 (12802)  243707  
   322    7.8  0.0  8.7  chr10             30745270 30745284 (14675583) C Mariner-N5C_DR    DNA/TcMar            (5589)   2332    2229  243708  
   368   10.4  0.0  2.1  chr10             30745285 30745382 (14675485) + DNA8-25_DR        DNA                     604    699  (3268)  243709 *
   393    2.5  1.2  0.0  chr10             30745302 30745382 (14675485) + P-1_DR            DNA/P                  7520   7601  (2367)  243710  
   366    5.7  0.0  0.0  chr10             30745307 30745394 (14675473) C DNA-N45_DR        DNA/CMC-EnSpm         (412)    301     214  243711 *
   365   19.8  6.8  2.0  chr10             30745311 30745501 (14675366) + DNA-8-24_DR       DNA/hAT-Tip100           72    271  (1512)  243712 *
   308   13.1  0.0  0.0  chr10             30745383 30745395 (14675472) C DNA-8-24_DR       DNA/hAT-Tip100       (1628)    150      57  243713 *
   202   19.1  0.0  8.6  chr10             30745757 30745819 (14675048) C Zisupton-3_DR     DNA/Zisupton         (5978)   1977    1920  243714 *
   605   18.9  0.0 14.2  chr10             30745809 30746321 (14674546) + (TGGA)n           Simple_repeat             1    439     (0)  243715 *
  1124   21.3  0.1  2.9  chr10             30746169 30746651 (14674216) + (TAGA)n           Simple_repeat             1    735     (0)  243716  
   426   28.2  4.8  6.3  chr10             30746180 30746470 (14674397) + Polinton-4_DR     DNA/Maverick          12410  12696  (7591)  243717 *
   667   30.4  0.0  3.9  chr10             30746452 30746484 (14674383) + (CGGA)n           Simple_repeat             1     72   (226)  243718  
   711   15.4  0.0  2.2  chr10             30746485 30746623 (14674244) + (CAGA)n           Simple_repeat             1    136     (0)  243719  
   642   14.4  0.0  5.8  chr10             30746516 30746662 (14674205) C Ginger1-N1_DR     DNA/Ginger-1         (2234)    424     286  243720 *
   393   32.1  0.0  5.2  chr10             30746652 30746718 (14674149) + (CAGA)n           Simple_repeat             1    131   (128)  243721 *
   667   30.4  0.0  3.9  chr10             30746663 30746762 (14674105) + (CGGA)n           Simple_repeat            73    298     (0)  243718  
   524   20.7  0.0  2.9  chr10             30746719 30746862 (14674005) C Ginger1-N1_DR     DNA/Ginger-1         (2231)    427     288  243722 *
   393   32.1  0.0  5.2  chr10             30746863 30746925 (14673942) + (CAGA)n           Simple_repeat           132    259     (0)  243721  
   854   15.5  8.0  5.2  chr10             30748260 30748484 (14672383) C ANGEL             DNA/Kolobok            (29)    280      50  243723  
   961   12.8  3.1  0.0  chr10             30748488 30748661 (14672206) C EnSpm-3N1_DR      DNA/CMC-EnSpm         (192)    264       7  243724  
  1089   16.4  2.6  0.0  chr10             30748686 30748880 (14671987) + L2-33_DRe         LINE/L2                1111   1310   (138)  243725  
  3226    9.0 20.6  2.9  chr10             30748923 30749539 (14671328) + TDR2              DNA/TcMar-Tc1           215    937     (0)  243726  
   206   27.7  0.0  0.0  chr10             30750044 30750108 (14670759) C Zisupton-7_DR     DNA/Zisupton        (12380)   4702    4638  243727 *
   330   27.7  9.6  3.5  chr10             30750051 30750237 (14670630) C hAT-N48C_DR       DNA/hAT-Ac            (544)   1755    1558  243728 *
  1057   17.1  4.5  6.4  chr10             30750091 30750377 (14670490) C CryptonV-N6_DR    DNA/Crypton-V         (280)    282       1  243729  
   511   20.6  2.8  0.9  chr10             30751095 30751202 (14669665) C Kolobok-N10_DR    DNA/Kolobok           (340)    303     194  243730  
   643    3.5  1.2  0.0  chr10             30751402 30751486 (14669381) + L2-17_DRe         LINE/L2                3420   3505    (11)  243731  
  1069   19.2 10.3  1.1  chr10             30751647 30751909 (14668958) + DNA-N19_DR        DNA                       3    289   (374)  243732  
   391   10.9  0.0  0.0  chr10             30751920 30751973 (14668894) + DNA-N19_DR        DNA                     400    453   (210)  243733  
  3104   12.9 12.1  1.2  chr10             30751974 30752591 (14668276) C Harbinger-N31_DR  DNA/PIF-Harbinger       (0)    685       1  243734  
   518   24.8 19.3  1.4  chr10             30752592 30752767 (14668100) + DNA-N19_DR        DNA                     451    657     (6)  243735  
  1282   18.8  4.9  6.3  chr10             30752786 30753216 (14667651) + HATN1_DR          DNA/hAT                   2    426     (1)  243736  
   293    0.0  0.0  0.0  chr10             30753394 30753464 (14667403) + (TATAA)n          Simple_repeat             4     74     (0)  243737  
   308   28.6  0.0  0.0  chr10             30753963 30753979 (14666888) + Zisupton-6_DR     DNA/Zisupton          19784  19859  (2256)  243738  
   308   23.7  0.0  0.0  chr10             30753980 30754038 (14666829) C DNA-AT-1_DR       DNA                    (22)    370     312  243739  
  1971   16.6  9.4  1.1  chr10             30754080 30754492 (14666375) C DIRS-1-LTR_DR     LTR/Ngaro               (2)    620     174  243740  
   416    7.3  0.0  0.0  chr10             30754491 30754545 (14666322) + DNA-4-4_DR        DNA/Zator               626    680     (0)  243741 *
   267   19.7  1.5  0.0  chr10             30754546 30754556 (14666311) + DNA2-16_DR        DNA                    8251   8317  (9734)  243742  
   875   14.7 10.0  0.0  chr10             30754569 30754758 (14666109) + Crack-3_DR        LINE/L2                3430   3638    (82)  243743  
  1637    8.9  0.7  8.7  chr10             30754762 30755033 (14665834) C Tc1-7_DR          DNA/TcMar-Tc1        (1394)    252       1  243744  
  2799    9.6  2.3  0.0  chr10             30755060 30755455 (14665412) + DNA21TA1_DR       DNA/TcMar-Tc1           133    537     (2)  243745  
   201   20.0  0.0  0.0  chr10             30755719 30755758 (14665109) + ASAT_CY           Satellite               218    257     (5)  243746  
   286    6.9  0.0  9.1  chr10             30755925 30755972 (14664895) + Tc1-6_DR          DNA/TcMar-Tc1          1160   1203     (0)  243747  
   216   22.2  2.8  0.0  chr10             30756641 30756712 (14664155) + EnSpm-N46_DR      DNA/CMC-EnSpm?         2229   2302  (1438)  243748  
  1007    2.7  0.0  0.0  chr10             30757259 30757369 (14663498) + hAT-N89_DR        DNA/hAT-Ac                1    111  (1747)  243749 *
  3166    3.4  1.6  0.8  chr10             30757368 30757752 (14663115) + hAT-N89_DR        DNA/hAT-Ac              308    695  (1163)  243750  
  7873    3.1  1.4  1.8  chr10             30757773 30758800 (14662067) + hAT-N89B_DR       DNA/hAT-Ac             1389   2412     (0)  243751  
  1281   12.8 47.4  1.0  chr10             30758829 30759229 (14661638) C DNA-3-6_DR        DNA/Zator?              (0)    585       1  243752  
  1975   11.7  6.5  0.9  chr10             30759360 30759669 (14661198) C Harbinger-N10_DR  DNA/PIF-Harbinger       (1)    327       1  243753  
   257   19.0  1.7  0.0  chr10             30759839 30759896 (14660971) C DNA-X-8_DR        DNA                   (684)    228     170  243754  
  2475    6.3 32.8  0.3  chr10             30759932 30760373 (14660494) + SINE3-1           SINE/5S-Deu-L2            6    590     (0)  243755  
   269   22.5  8.8  0.0  chr10             30760382 30760461 (14660406) C DNA-X-8_DR        DNA                   (825)     87       1  243754  
   523   16.5 11.3  0.0  chr10             30760639 30760753 (14660114) C hAT-N52_DR        DNA/hAT-Ac            (693)    128       1  243756  
   316   10.7  8.9  0.0  chr10             30760754 30760809 (14660058) C LOOPERN3B_DR      DNA/Kolobok-T2        (988)     61       1  243757  
   286   22.9  8.9  2.8  chr10             30761009 30761143 (14659724) + TE-X-1_DR         DNA                    1221   1363   (115)  243758  
   493   23.9  2.1  3.5  chr10             30761980 30762122 (14658745) + DNA2-2B_DR        DNA                       2    142   (787)  243759  
   239   19.8  1.2  2.4  chr10             30762119 30762201 (14658666) + EnSpm-N5B_DR      DNA/CMC-EnSpm          1128   1209    (83)  243760 *
  1188   11.9  0.4 15.6  chr10             30762294 30762345 (14658522) + (TGGA)n           Simple_repeat             1    129   (713)  243761  
   258   16.1 31.8  0.0  chr10             30762346 30762562 (14658305) + Polinton-4_DR     DNA/Maverick          12410  12695  (7592)  243762 *
   397   33.0  0.5  3.9  chr10             30762559 30762744 (14658123) + (CGGA)n           Simple_repeat             1    180     (0)  243763  
   307   19.9 14.5  6.9  chr10             30762745 30763006 (14657861) + Polinton-4_DR     DNA/Maverick          12409  12701  (7586)  243764  
  1188   11.9  0.4 15.6  chr10             30763007 30763286 (14657581) + (TGGA)n           Simple_repeat           130    842     (0)  243761  
   434   23.5  1.3  8.4  chr10             30763314 30763573 (14657294) + (TGGA)n           Simple_repeat             1    241     (0)  243761  
  1214   11.4  0.0  2.7  chr10             30765309 30765707 (14655160) + (TAGA)n           Simple_repeat             1    388     (0)  243765 *
  1232    3.9  0.0  0.0  chr10             30765538 30765904 (14654963) + (ATTG)n           Simple_repeat             1    367     (0)  243766  
   492   21.9  0.6  4.1  chr10             30765795 30765970 (14654897) + (TGGA)n           Simple_repeat             3    172     (0)  243767 *
   553   15.5  0.9  3.6  chr10             30766632 30766745 (14654122) C hAT-N169_DR       DNA/hAT-Ac            (354)   1089     979  243768  
   206   22.4 14.6  2.4  chr10             30766714 30766730 (14654137) + TE-X-1B_DR        DNA                     436    558   (851)  243769 *
   350   18.3 15.1  0.0  chr10             30766731 30766823 (14654044) + hAT-N152_DR       DNA/hAT-Blackjack         1    107   (223)  243770  
  1702   14.8  3.4  4.0  chr10             30766947 30767269 (14653598) + SINE3-1           SINE/5S-Deu-L2          269    589     (1)  243771  
   375   13.8  0.0  0.0  chr10             30767268 30767332 (14653535) C hAT-N169_DR       DNA/hAT-Ac           (1196)    247     183  243772 *
  2522    9.8  6.9  0.0  chr10             30767329 30767736 (14653131) C HATN13_DR         DNA/hAT-Ac             (47)   1072     637  243773 *
  3626   16.3 10.9 10.7  chr10             30767735 30768807 (14652060) + Harbinger-4N1B_DR DNA/PIF-Harbinger        26   1100    (63)  243774  
  2443   14.9  3.9  1.9  chr10             30768807 30769265 (14651602) C HATN13_DR         DNA/hAT-Ac            (650)    469       2  243773 *
   964   15.6  0.5  1.6  chr10             30769266 30769460 (14651407) + ANGEL             DNA/Kolobok             108    300     (9)  243775  
   359   27.1  2.4  7.6  chr10             30769278 30769485 (14651382) + EnSpm-N13_DR      DNA/CMC-EnSpm         13628  13825  (8324)  243776 *
   476   15.8  0.0  0.0  chr10             30770913 30770988 (14649879) + SAT-2_DR          Satellite                43    118    (66)  243777 *
  1979   14.8 12.1  2.5  chr10             30770985 30771414 (14649453) C DNA-8-9_DR        DNA/hAT-Ac            (777)   2942    2473  243778 *
  3778   10.3  3.5  0.5  chr10             30771413 30772005 (14648862) + DNA-TTAA-3_DR     DNA                     473   1083    (96)  243779  
   876   19.5  5.3  0.4  chr10             30772007 30772251 (14648616) + SAT-2_DR          Satellite                 1    257     (0)  243780  
  3717    4.3  0.0  0.0  chr10             30772262 30772707 (14648160) + DNA21TA1_DR       DNA/TcMar-Tc1            94    539     (0)  243781  
   636   24.8  2.4  3.9  chr10             30772704 30772946 (14647921) + SAT-2_DR          Satellite                 1    239     (0)  243782 *
   301   25.8  2.0  1.0  chr10             30773177 30773274 (14647593) C ENSPM-6_DR        DNA/CMC-EnSpm       (17669)  14947   14849  243783 *
   310   18.4  0.0  6.2  chr10             30773179 30773288 (14647579) + EnSpm-N14_DR      DNA/CMC-EnSpm          3541   3617   (963)  243784  
  1536    9.0  0.9  0.0  chr10             30773747 30773958 (14646909) + TDR2              DNA/TcMar-Tc1             1    214   (723)  243785  
  9660    7.7  2.3  4.7  chr10             30773959 30775451 (14645416) + hAT-N26_DR        DNA/hAT-Ac                1   1459     (0)  243786  
   616    6.9 21.6  0.0  chr10             30775453 30775554 (14645313) + TDR2              DNA/TcMar-Tc1           208    331   (606)  243787  
   317   17.6  0.0  0.0  chr10             30775555 30775605 (14645262) C HATN6_DR          DNA/hAT-Ac            (958)     53       3  243788  
   736   17.8  0.1 10.8  chr10             30776721 30777181 (14643686) + (TGGA)n           Simple_repeat             1    411     (0)  243789  
  1311    6.4  0.2 27.4  chr10             30777299 30777502 (14643365) + (TGGA)n           Simple_repeat             1    271   (172)  243790  
   811   23.6  6.5  5.0  chr10             30777503 30777779 (14643088) + Polinton-4_DR     DNA/Maverick          12409  12689  (7598)  243791  
  1311    6.4  0.2 27.4  chr10             30777780 30777907 (14642960) + (TGGA)n           Simple_repeat           272    443     (0)  243790  
   241   25.6  1.7  7.7  chr10             30777804 30777981 (14642886) + (TAGA)n           Simple_repeat             3    170     (0)  243792 *
   256   21.9  2.5  8.0  chr10             30777842 30778000 (14642867) + Kolobok-2_DR      DNA/Kolobok-T2         3218   3368  (3332)  243793  
   358   14.5  7.9  0.0  chr10             30779730 30779805 (14641062) + EnSpm-17_DR       DNA/CMC-EnSpm          2686   2767  (6509)  243794  
  7014   10.1  8.3  1.4  chr10             30779811 30781020 (14639847) C DNA-X-6_DR        DNA                    (33)   1300       8  243795  
  1828   15.3  4.8  0.0  chr10             30781125 30781457 (14639410) C CR1-24_DR         LINE/L2                 (2)   2245    1897  243796  
   309   22.2  0.0  1.4  chr10             30781473 30781545 (14639322) C ANGEL             DNA/Kolobok           (237)     72       1  243797  
   273    8.2  0.0  6.1  chr10             30781500 30781551 (14639316) C hAT-N134_DR       DNA/hAT?              (280)    785     737  243798 *
   233   23.2  1.2  3.6  chr10             30781546 30781557 (14639310) C EnSpm-8_DR        DNA/CMC-EnSpm        (1017)   8424    8342  243799 *
   212   22.1  5.0  5.0  chr10             30781552 30781595 (14639272) C IS3EU-4_DR        DNA/IS3EU           (10681)   4344    4249  243800 *
  2559    7.9  9.5  2.2  chr10             30782111 30782614 (14638253) C TDR7              DNA                     (0)    541       2  243801  
   289    5.7  0.0  0.0  chr10             30782651 30782703 (14638164) + (CAAT)n           Simple_repeat             3     55     (0)  243802  
   329   20.4  6.8  0.0  chr10             30782937 30783024 (14637843) + TDR24             DNA                       1     94   (350)  243803  
  1308   12.3  8.4  0.7  chr10             30783035 30783296 (14637571) + TDR24             DNA                     162    443     (1)  243804  
   351   22.2  2.2  0.0  chr10             30783442 30783531 (14637336) C L2-45_DR          LINE/L2               (434)    462     371  243805  
   200   20.6  2.1  8.9  chr10             30784268 30784363 (14636504) C Polinton-1_DR     DNA/Maverick          (797)  17688   17599  243806 *
   238   24.4  3.8  1.2  chr10             30784298 30784376 (14636491) + hAT-N180_DR       DNA/hAT?                807    887   (264)  243807  
   236   26.2  1.9  0.9  chr10             30784377 30784396 (14636471) + hAT-N48B_DR       DNA/hAT-Ac             1601   1700   (440)  243808  
   365   14.3  0.0  3.3  chr10             30785691 30785791 (14635076) + EnSpm-N40B_DR     DNA/CMC-EnSpm          2191   2272  (3235)  243809 *
   397   10.5  0.0  0.0  chr10             30785717 30785792 (14635075) C hAT-2n1_DR        DNA/hAT-Charlie        (99)   1111    1043  243810 *
   401    3.2  1.5  6.2  chr10             30785733 30785799 (14635068) C EnSpm-N36_DR      DNA/CMC-EnSpm         (559)   2666    2603  243811  
   342   19.2  1.0  0.0  chr10             30785793 30785806 (14635061) + Mariner-N5C_DR    DNA/TcMar              2240   2305  (5616)  243812 *
   369   20.7  0.0  4.8  chr10             30785800 30785830 (14635037) + Dada-U6_DR        DNA/Dada               7141   7225  (1738)  243813  
   423   14.8  9.8  3.5  chr10             30785831 30785963 (14634904) + DNA11TA1B_DR      DNA/CMC-EnSpm             1    141    (62)  243814  
   640   29.0 10.4  7.2  chr10             30785988 30786325 (14634542) C hAT-2n1_DR        DNA/hAT-Charlie       (558)    652     305  243810  
   257   25.4  0.0  0.0  chr10             30786737 30786791 (14634076) C Kolobok-N10_DR    DNA/Kolobok           (207)    436     382  243815  
   257   28.8  5.9  3.8  chr10             30786792 30787047 (14633820) + Kolobok-N10_DR    DNA/Kolobok             383    643     (0)  243816  
   332   16.1  2.2  9.4  chr10             30787393 30787529 (14633338) + EnSpm1_DR         DNA/CMC-EnSpm          1277   1404  (8084)  243817 *
   447    2.8  0.0 11.0  chr10             30787446 30787526 (14633341) + Helitron-2_DR     RC/Helitron            6249   6321 (21091)  243818  
   368    9.2  0.0  1.3  chr10             30787466 30787542 (14633325) C DNA-N38_DR        DNA                   (460)    163      88  243819 *
   227   20.6 10.5  2.9  chr10             30787470 30787564 (14633303) + Ngaro1_DR         LTR/Ngaro              5612   5713   (865)  243820 *
   345   12.0  3.0  1.0  chr10             30787527 30787540 (14633327) C Mariner-N5C_DR    DNA/TcMar            (5613)   2283    2206  243821  
   467    6.6  0.0 11.7  chr10             30787962 30788047 (14632820) C DNA-X-5_DR        DNA                     (0)   1221    1145  243822  
  4650   10.9 12.8  0.9  chr10             30788077 30788891 (14631976) C DNA-X-5_DR        DNA                   (250)    971      61  243822  
   202    8.6  5.7  0.0  chr10             30788917 30788951 (14631916) + Harbinger-N31B_DR DNA/PIF-Harbinger       172    208   (473)  243823  
  2101    8.6  4.5  0.0  chr10             30788956 30789373 (14631494) C HATN7_DR          DNA/hAT                 (6)    589       1  243824  
   357   12.9  3.2  0.0  chr10             30789388 30789449 (14631418) + Harbinger-N31B_DR DNA/PIF-Harbinger       320    383   (298)  243825  
   555   12.1  3.0  1.0  chr10             30789482 30789581 (14631286) + Harbinger-N31B_DR DNA/PIF-Harbinger       468    569   (112)  243826  
  4310   10.0  4.1  1.0  chr10             30789618 30790294 (14630573) C Kolobok-N7_DR     DNA/Kolobok-T2          (0)   1176     479  243827  
  2473   11.2  0.0  0.3  chr10             30790296 30790644 (14630223) + DIRS-4N1_DR       LTR/Ngaro              4103   4450    (12)  243828  
  2346   12.2  6.0  1.1  chr10             30790639 30791051 (14629816) C Kolobok-N7_DR     DNA/Kolobok-T2        (697)    479      47  243827 *
   523   15.9  0.0  5.6  chr10             30791078 30791190 (14629677) C hAT-N123_DR       DNA/hAT-Ac            (787)    107       1  243829  
  2235   11.7 15.4  1.7  chr10             30791968 30792375 (14628492) C SINE3-1           SINE/5S-Deu-L2         (86)    504      42  243830  
  1733    2.8  1.4  0.0  chr10             30792819 30793029 (14627838) C EXPANDER1_DR      LINE/RTE-BovB        (1613)   1752    1539  243831 *
  6526    3.4  0.0  0.0  chr10             30793011 30793784 (14627083) + EXPANDER1_DR      LINE/RTE-BovB          2592   3365     (0)  243832  
  1674    8.9  9.2  1.0  chr10             30793791 30794079 (14626788) + HATN7_DR          DNA/hAT                   1    459   (136)  243833  
   308   19.4  6.0  0.0  chr10             30794068 30794134 (14626733) C HATN7_DR          DNA/hAT               (524)     71       1  243834 *
   476   22.3  1.6  3.9  chr10             30795477 30795658 (14625209) + (TGGA)n           Simple_repeat             1    178     (0)  243835  
   276   24.8  2.2 11.5  chr10             30795578 30795891 (14624976) + Polinton-4_DR     DNA/Maverick          12409  12696  (7591)  243836 *
  1025   12.9  0.0 29.0  chr10             30795775 30796305 (14624562) + (TGGA)n           Simple_repeat             1    377     (0)  243837  
   594   22.4  0.0 15.5  chr10             30796123 30796358 (14624509) + (CGGA)n           Simple_repeat             1    199     (0)  243838 *
   333   22.3  2.1  0.0  chr10             30796276 30796369 (14624498) + Ginger1-N1_DR     DNA/Ginger-1           2289   2384   (274)  243839 *
   206   24.2  1.1  6.0  chr10             30796295 30796382 (14624485) C CryptonV-N3_DR    DNA/Crypton-V         (785)  19878   19795  243840 *
   221   28.0  4.3  0.0  chr10             30796801 30796893 (14623974) + EnSpm-17_DR       DNA/CMC-EnSpm          2706   2802  (6474)  243841  
  7902    7.9  8.4  0.1  chr10             30797300 30798429 (14622438) + TC1DR3            DNA/TcMar-Tc1             1   1224     (1)  243842  
   460   15.8  1.0  8.9  chr10             30798358 30798454 (14622413) + Merlin-2_DR       DNA/Merlin             4828   4917  (9004)  243843 *
   768   16.7 19.0  0.8  chr10             30800420 30800630 (14620237) C Kolobok-N3_DR     DNA/Kolobok-T2?         (0)    370     122  243844  
   543    2.6  0.0  0.0  chr10             30800813 30800890 (14619977) + Polinton-4_DR     DNA/Maverick          12624  12696  (7591)  243845 *
   820   15.2  0.2 22.9  chr10             30800822 30801631 (14619236) + (TGGA)n           Simple_repeat             1    625     (0)  243846  
  1961    8.3 15.7  1.4  chr10             30802722 30803098 (14617769) C Mariner-N38_DR    DNA/TcMar-Tc1           (1)    546     117  243847  
  1479   14.1  1.3  0.4  chr10             30803073 30803307 (14617560) + EnSpm-N44_DR      DNA/CMC-EnSpm          1178   1414  (7238)  243848 *
  3759    7.5  2.5  1.7  chr10             30803099 30803626 (14617241) + hAT-N185_DR       DNA/hAT?                207    738   (222)  243849  
   220   34.2  1.7  0.0  chr10             30803725 30803841 (14617026) + Helitron-N5_DR    RC/Helitron            5421   5539  (3970)  243850  
   234   26.8  0.0  0.0  chr10             30804215 30804270 (14616597) C piggyBac-N19_DR   DNA/PiggyBac?         (103)     56       1  243851  
   991   15.2  0.0  0.0  chr10             30804632 30804703 (14616164) + (CAGA)n           Simple_repeat             1    178   (124)  243852  
   718   26.3  0.0  1.7  chr10             30804704 30804885 (14615982) + (CGGA)n           Simple_repeat             2    180     (0)  243853  
   247   14.3  2.9  0.0  chr10             30804877 30804946 (14615921) + Ginger1-N1_DR     DNA/Ginger-1           2225   2296   (362)  243854 *
   991   15.2  0.0  0.0  chr10             30804886 30804933 (14615934) + (CAGA)n           Simple_repeat           179    302     (0)  243852  
   226   21.7  9.6  5.8  chr10             30805119 30805201 (14615666) + BEL-38-I_DR       LTR/Pao                1470   1555  (4996)  243855  
   411   19.7 22.2  0.0  chr10             30805541 30805657 (14615210) + hAT-N25_DR        DNA/hAT-Ac               41    183   (646)  243856  
   258   19.4 14.7  3.6  chr10             30805682 30805756 (14615111) C EnSpm-N11_DR      DNA/CMC-EnSpm        (2372)   2981    2899  243857 *
  2186   11.8  8.0  0.3  chr10             30805699 30806037 (14614830) + SINE2-4_DR        SINE/tRNA-V-RTE           6    370     (1)  243858  
   505   19.9 16.3  0.6  chr10             30805912 30806058 (14614809) + CryptonV-N1_DR    DNA/Crypton-V          7976   8145  (1906)  243859 *
   669   20.3 21.0  1.8  chr10             30806035 30806220 (14614647) + Harbinger-8N2_DR  DNA/PIF-Harbinger       119    339   (209)  243860  
  2913   13.7 20.6  0.3  chr10             30806230 30806845 (14614022) + DNA-8-23_DR       DNA/hAT                  71    811     (0)  243861  
   356   14.1  0.0  1.6  chr10             30806851 30806915 (14613952) + Harbinger-8N2_DR  DNA/PIF-Harbinger       335    398   (150)  243862  
   335   19.7  0.0  0.0  chr10             30806909 30806969 (14613898) + Harbinger-8N2_DR  DNA/PIF-Harbinger       452    512    (36)  243863 *
   946   11.4  0.0  0.0  chr10             30806969 30807108 (14613759) + hAT-N25B_DR       DNA/hAT-Ac              181    320   (400)  243864  
   374    7.4  3.7  0.0  chr10             30807103 30807156 (14613711) + hAT-N25_DR        DNA/hAT-Ac              573    628   (201)  243865 *
   272   27.0  0.0  3.9  chr10             30807132 30807266 (14613601) + Kolobok-N7_DR     DNA/Kolobok-T2          472    601   (575)  243866 *
  3471    9.1  1.2  0.0  chr10             30807154 30807647 (14613220) C hAT-N203_DR       DNA/hAT-Tip100       (3986)   1555    1056  243867  
  1411    7.0  0.0  2.5  chr10             30807647 30807852 (14613015) + hAT-N25B_DR       DNA/hAT-Ac              515    715     (5)  243868 *
  6177    8.4  8.2  0.3  chr10             30807940 30808835 (14612032) C TC1DR3            DNA/TcMar-Tc1         (259)    966       1  243869  
   203   13.5  2.7  0.0  chr10             30809412 30809448 (14611419) C BEL-66_DR-I       LTR/Pao              (2041)   3770    3733  243870  
   246   23.9  2.9 11.5  chr10             30809594 30809697 (14611170) + DNA9-5_DR         DNA                    4119   4214   (713)  243871 *
   262   26.3  0.0  1.3  chr10             30809626 30809702 (14611165) C Mariner-N31_DR    DNA/TcMar-Tc1          (52)    488     413  243872 *
   525   22.8 11.2  8.1  chr10             30809693 30809897 (14610970) C DNA9-3_DR         DNA/MULE-MuDR?       (1403)   9976    9766  243873 *
   618   18.4 20.3  1.9  chr10             30809723 30809769 (14611098) + EnSpm-22N2_DR     DNA/CMC-EnSpm          4238   4446  (1101)  243874  
   697   16.1  4.6  0.0  chr10             30809770 30809899 (14610968) C HE1_DR1           SINE/tRNA-V-RTE       (127)    275     140  243875  
   249   17.9 11.9  0.0  chr10             30809903 30809927 (14610940) C EnSpm-N59_DR      DNA/CMC-EnSpm?       (1939)   1730    1662  243876  
   356    5.8  5.8  0.0  chr10             30809928 30809979 (14610888) + ASAT_CY           Satellite               101    155   (107)  243877  
   220   14.3 11.8  1.1  chr10             30810258 30810279 (14610588) C ZFERV-2N1-I_DR    LTR/ERV1              (906)   6071    5978  243878  
   332   11.1  3.2  0.0  chr10             30810280 30810342 (14610525) C HE1_DR1           SINE/tRNA-V-RTE        (12)    390     326  243879 *
   428   17.4 31.6  0.6  chr10             30810288 30810426 (14610441) C DNA2-16_DR        DNA                  (9805)   8246    8065  243880 *
   632   19.5  7.3  1.6  chr10             30810334 30810348 (14610519) C DNAX-25B_DR       DNA/Zisupton         (1136)   2402    2355  243881  
   707   13.2  0.9  0.0  chr10             30810349 30810454 (14610413) C HE1_DR1           SINE/tRNA-V-RTE       (295)    107       1  243879  
   686   21.1  0.8  0.0  chr10             30810455 30810471 (14610396) C DIRS-1E-LTR_DR    LTR/Ngaro             (377)    313     190  243882  
   632   19.5  7.3  1.6  chr10             30810472 30810510 (14610357) C DNAX-25B_DR       DNA/Zisupton         (1136)   2354    2216  243881  
  1705    5.0  0.8  1.7  chr10             30811053 30811295 (14609572) + TDR17             DNA/Sola-1                1    241     (7)  243883  
   603   16.9  2.5  0.0  chr10             30811192 30811309 (14609558) C Nimb-4_DR         LINE/I               (8907)    754     634  243884 *
   661   12.1  9.2  0.7  chr10             30811362 30811502 (14609365) C Rex1-31_DRe       LINE/Rex-Babar          (6)   3527    3375  243885  
   506   20.0  5.0  3.5  chr10             30811602 30811741 (14609126) C ASAT_CY           Satellite              (64)    198      57  243886  
   248   26.8  0.0  8.3  chr10             30811683 30811800 (14609067) + hAT-N48B_DR       DNA/hAT-Ac             1548   1656   (484)  243887 *
   347   21.9  3.6  2.4  chr10             30811722 30811805 (14609062) C Rex1-31_DRe       LINE/Rex-Babar        (390)   3143    3059  243888  
   205   24.2  0.0  0.0  chr10             30811750 30811815 (14609052) C ENSPM-6_DR        DNA/CMC-EnSpm       (18616)  14000   13935  243889 *
   760   25.4  6.9  9.2  chr10             30812716 30813093 (14607774) C Kolobok-N3_DR     DNA/Kolobok-T2?         (0)    370       1  243890  
  1678   15.0 10.0  8.1  chr10             30813195 30813665 (14607202) + hAT-N32C_DR       DNA/hAT-Charlie          33    511   (170)  243891  
   267   22.4  0.0  0.0  chr10             30813681 30813738 (14607129) + hAT-N32C_DR       DNA/hAT-Charlie         583    640    (41)  243892  
   672   17.8  1.1  5.3  chr10             30813761 30813938 (14606929) C EnSpm-N27_DR      DNA/CMC-EnSpm           (2)    171       1  243893  
   645   18.4  7.6  0.7  chr10             30813947 30814077 (14606790) + Harbinger-N23_DR  DNA/PIF-Harbinger       297    436     (1)  243894  
   825   14.6  8.2  3.7  chr10             30814616 30814821 (14606046) + DNA-2-30B_DR      DNA                       8    222   (191)  243895  
  1138   19.4  0.4 13.6  chr10             30814823 30815066 (14605801) + (TGGA)n           Simple_repeat             1    335   (837)  243896  
   444   32.7  0.5  6.2  chr10             30815067 30815252 (14605615) + (CGGA)n           Simple_repeat             2    177     (0)  243897 *
   480   19.4 22.3  5.0  chr10             30815153 30815567 (14605300) + Polinton-4_DR     DNA/Maverick          12410  12696  (7591)  243898  
  1138   19.4  0.4 13.6  chr10             30815568 30816173 (14604694) + (TGGA)n           Simple_repeat           336   1172     (0)  243896  
   687   16.4 20.4  0.7  chr10             30816180 30816419 (14604448) + DNA-2-30B_DR      DNA                      94    380    (33)  243899  
   507   18.8 10.0  4.3  chr10             30817179 30817378 (14603489) C Mariner-N38_DR    DNA/TcMar-Tc1         (335)    212       2  243900  
   732   17.9  0.4 12.9  chr10             30817689 30818006 (14602861) + (TGGA)n           Simple_repeat             1    395   (411)  243901  
   229   25.7 10.9  5.2  chr10             30818007 30818281 (14602586) + Polinton-4_DR     DNA/Maverick          12410  12699  (7588)  243902  
   732   17.9  0.4 12.9  chr10             30818282 30818610 (14602257) + (TGGA)n           Simple_repeat           396    806     (0)  243901  
  1082   21.0  8.2  1.3  chr10             30818640 30818662 (14602205) + EnSpm-N48B_DR     DNA/CMC-EnSpm          2336   2432  (4527)  243903  
  1488    7.6  2.4  0.9  chr10             30818663 30818875 (14601992) C hAT-N137_DR       DNA/hAT-Ac            (874)   2697    2482  243904  
   295   13.8 20.7  0.0  chr10             30818876 30818933 (14601934) + CryptonV-N4_DR    DNA/Crypton-V          7816   7885  (5608)  243905 *
  1082   21.0  8.2  1.3  chr10             30818876 30818919 (14601948) + EnSpm-N48B_DR     DNA/CMC-EnSpm          2433   2634  (4325)  243903  
   392   26.4  7.1  1.6  chr10             30819915 30819987 (14600880) + Mariner-N38_DR    DNA/TcMar-Tc1             8    197   (350)  243906  
   440   20.3  4.2  0.7  chr10             30819988 30820131 (14600736) + hAT5-N2_DR        DNA/hAT-hAT5           1224   1372  (1213)  243907  
   259   19.6  4.2  3.5  chr10             30820109 30820251 (14600616) + hAT-25_DR         DNA/hAT-Charlie        2180   2323    (77)  243908 *
   392   26.4  7.1  1.6  chr10             30820132 30820153 (14600714) + Mariner-N38_DR    DNA/TcMar-Tc1           198    259   (288)  243906  
   341   14.9  0.7  6.2  chr10             30820133 30820268 (14600599) C DNA-N45_DR        DNA/CMC-EnSpm         (376)    337     209  243909 *
   494    9.7  1.8  1.4  chr10             30820140 30820152 (14600715) + Helitron-2_DR     RC/Helitron           11755  11794 (20074)  243910  
   364    6.2  0.0  6.1  chr10             30820153 30820256 (14600611) + Merlin-1_DR       DNA/Merlin             8071   8168  (2359)  243911 *
   390    3.4  1.1  0.0  chr10             30820164 30820251 (14600616) C DNA8-10_DR        DNA/hAT-Ac           (2317)   1701    1613  243912  
   363    4.1  0.0  1.0  chr10             30820174 30820271 (14600596) + Mariner-N5C_DR    DNA/TcMar              1433   1529  (6392)  243913 *
   494    9.7  1.8  1.4  chr10             30820257 30820295 (14600572) + Helitron-2_DR     RC/Helitron           11795  11928 (19940)  243910  
   317   14.3  4.7  2.3  chr10             30820281 30820330 (14600537) C DNA6-6_DR         DNA                  (3409)   7868    7697  243914 *
   229   17.5  4.7  1.5  chr10             30820330 30820393 (14600474) + Merlin-1_DR       DNA/Merlin             5091   5156  (5371)  243915 *
   239   14.0  3.4  3.4  chr10             30820348 30820406 (14600461) + MuDR-2_DR         DNA/MULE-MuDR         16203  16261  (7672)  243916  
  1023   22.5  2.3 17.9  chr10             30820431 30820944 (14599923) + MuDR-2N1_DR       DNA/MULE-MuDR          4587   5032  (7193)  243917 *
  4461   12.8 24.0  1.4  chr10             30820493 30821510 (14599357) + DNA-X-4_DR        DNA                       1   1245     (0)  243918  
   603    6.2  1.5 14.4  chr10             30822635 30822767 (14598100) C Mariner-N5C_DR    DNA/TcMar            (6386)   1535    1418  243919  
   421   13.2  7.4  0.8  chr10             30822674 30822795 (14598072) + DNA6-6_DR         DNA                    7773   7902  (3379)  243920 *
   409   14.4  1.4  6.0  chr10             30822676 30822815 (14598052) C Helitron-2_DR     RC/Helitron         (21086)   6326    6193  243921 *
   682   11.5  0.0  2.6  chr10             30822810 30822925 (14597942) C TE-X-11_DR        Unknown              (1612)    594     482  243922  
   210   14.3  2.4  0.0  chr10             30822907 30822948 (14597919) + piggyBac-N14_DR   DNA/PiggyBac?           701    743   (254)  243923 *
  2291   13.3 31.8  6.5  chr10             30822989 30823859 (14597008) C TDR23             DNA                     (6)   1141      64  243924  
  2377    8.7  1.7  0.7  chr10             30823863 30824197 (14596670) C TDR5              DNA/CMC-EnSpm         (216)    315       1  243925  
   218   21.4  7.0  2.2  chr10             30825442 30825527 (14595340) C Mariner-16_DR     DNA/TcMar-Tc1          (81)   1168    1079  243926  
  1454   17.8  0.8  0.0  chr10             30825605 30825857 (14595010) C HATN8_DR          DNA/Zisupton            (0)    255       1  243927  
  1854   14.6  7.3 10.1  chr10             30826038 30826516 (14594351) + piggyBac-N18_DR   DNA/PiggyBac              1    467   (187)  243928 *
  3171   16.3  0.6  6.7  chr10             30826307 30826524 (14594343) C Helitron-N3_DR    RC/Helitron           (745)   2271    1541  243929  
  3552    8.5  0.5  2.4  chr10             30826525 30827081 (14593786) C Mariner-N38_DR    DNA/TcMar-Tc1           (0)    547       1  243930  
   284   16.8  0.0 25.0  chr10             30827001 30827095 (14593772) + EnSpm-N2_DR       DNA/CMC-EnSpm          3072   3147   (868)  243931 *
   717   15.5  8.3  0.6  chr10             30827081 30827249 (14593618) + piggyBac-N18_DR   DNA/PiggyBac            473    654     (0)  243932  
   248   26.5  5.1  0.8  chr10             30827148 30827265 (14593602) + IS4EU-2_DR        DNA/PIF-ISL2EU         4628   4750   (616)  243933 *
   215   16.2  0.0  0.0  chr10             30827381 30827417 (14593450) C DNA-N22_DR        DNA                   (461)    307     271  243934  
  2804   12.7  1.2  3.8  chr10             30827452 30827966 (14592901) + Crack-4_DR        LINE/L2                 680   1181     (0)  243935  
   366   24.0  4.3 10.9  chr10             30827964 30828080 (14592787) C DNA-N22_DR        DNA                   (526)    242     133  243934 *
   295   35.0  2.0  8.7  chr10             30828197 30828393 (14592474) + Harbinger-2_DR    DNA/PIF-Harbinger        96    280  (4047)  243936  
   339   19.8 16.9  2.1  chr10             30829596 30829719 (14591148) C Mariner-N7_DR     DNA/TcMar               (0)    261     120  243937  
  1233   17.9 26.4  2.6  chr10             30829723 30830182 (14590685) + hAT-N167B_DR      DNA/hAT-Charlie           1    710   (863)  243938  
   306   19.0  2.5  7.9  chr10             30830117 30830196 (14590671) + EnSpm-N47_DR      DNA/CMC-EnSpm?         1822   1897  (1120)  243939 *
   268   19.3  7.0  0.0  chr10             30830219 30830275 (14590592) + hAT-N167B_DR      DNA/hAT-Charlie         885    945   (628)  243940  
   405   23.1  2.2  0.0  chr10             30830280 30830370 (14590497) + Mariner-N7_DR     DNA/TcMar               156    248    (13)  243941  
   555   20.2 33.0  4.5  chr10             30830694 30831081 (14589786) + Mariner-N13_DR    DNA/TcMar-Tc1            80    573   (568)  243942  
   328   21.2  3.0  0.0  chr10             30831092 30831157 (14589710) C HarbingerN1_DR    DNA/PIF-Harbinger     (170)    480     413  243943  
  1134   14.6  2.7  0.0  chr10             30831175 30831359 (14589508) + L2-1_DR           LINE/L2                3826   4015   (970)  243944  
  3137    2.2  0.0  0.0  chr10             30831360 30831728 (14589139) + Merlin-N1_DR      DNA/Merlin                1    369     (0)  243945  
  4022   16.5  2.5 12.9  chr10             30831729 30832922 (14587945) + L2-1B_DR          LINE/L2                 100    733   (275)  243946  
  3746   18.0  2.4  8.4  chr10             30832041 30832923 (14587944) C DNA8-25_DR        DNA                  (2069)   1898    1065  243947 *
   857   18.5 11.0  6.4  chr10             30832922 30833175 (14587692) C HarbingerN1_DR    DNA/PIF-Harbinger     (240)    410     146  243943 *
   493   22.2  4.1  3.3  chr10             30833238 30833358 (14587509) + Mariner-N13_DR    DNA/TcMar-Tc1           989   1110    (31)  243948  
  2075   17.3  3.5  3.5  chr10             30835264 30835694 (14585173) + Kolobok-4N1_DR    DNA/Kolobok-T2           58    488  (1181)  243949  
   310    8.3  4.2  0.0  chr10             30835705 30835800 (14585067) + P-1_DR            DNA/P                  7230   7329  (2639)  243950 *
   529   18.4  1.4 19.4  chr10             30835745 30836041 (14584826) + EnSpm-N42_DR      DNA/CMC-EnSpm           543    794   (458)  243951 *
   597   15.3  1.1  5.1  chr10             30835914 30836109 (14584758) C hAT-N131_DR       DNA/hAT-Ac           (1727)    337     215  243952  
   213   20.9  2.5 12.0  chr10             30835939 30836064 (14584803) C Zisupton-6_DR     DNA/Zisupton        (20961)   1155     996  243953 *
   442   22.9  8.0  4.7  chr10             30836042 30836086 (14584781) C Harbinger-N17_DR  DNA/PIF-Harbinger    (1015)    571     268  243954  
   250   17.9  0.0  3.6  chr10             30836065 30836122 (14584745) + Mariner-N31_DR    DNA/TcMar-Tc1           420    475    (65)  243955 *
   213   20.9  2.5 12.0  chr10             30836123 30836139 (14584728) C Zisupton-6_DR     DNA/Zisupton        (20961)    995     972  243953  
 10360    9.5  0.9  0.6  chr10             30837206 30838672 (14582195) + TZF28B            DNA/TcMar-Tc1             9   1480   (134)  243956  
   627   31.6  0.8  7.2  chr10             30838846 30839874 (14580993) + (TCCA)n           Simple_repeat             1    962     (0)  243957  
  1636   12.6  5.2  1.9  chr10             30840750 30841057 (14579810) C DNA-8-11B_DR      DNA/hAT-Blackjack       (3)   1217     900  243958  
  1514   11.0  8.1  0.0  chr10             30841057 30841292 (14579575) + HATN8_DR          DNA/Zisupton              1    255     (0)  243959 *
  1001   18.8  0.0 10.8  chr10             30841293 30841518 (14579349) C DNA-8-11B_DR      DNA/hAT-Blackjack     (313)    907     704  243958  
   428   12.0  2.9  3.9  chr10             30841504 30841607 (14579260) C HAT1_DR           DNA/hAT-Ac           (2618)    674     572  243960 *
   837   17.7  0.0  0.0  chr10             30841522 30841543 (14579324) + (TCCA)n           Simple_repeat             1    108   (204)  243961  
   414    9.4  0.0  0.0  chr10             30841779 30841842 (14579025) + EnSpm-N61_DR      DNA/CMC-EnSpm          2325   2388  (1745)  243962 *
   837   17.7  0.0  0.0  chr10             30841796 30841833 (14579034) + (TCCA)n           Simple_repeat           109    312     (0)  243961  
   230   31.5  0.0  1.1  chr10             30841817 30841832 (14579035) C hAT-N154_DR       DNA/hAT-Tip100       (1043)    352     338  243963 *
  1446   10.4  0.0  0.0  chr10             30841833 30842025 (14578842) C TDR3B             DNA/hAT-Charlie         (0)    193       1  243964  
   743   22.0  3.3  4.2  chr10             30841835 30842048 (14578819) C DNA2-16_DR        DNA                  (4017)  14034   13823  243965 *
   355   16.2 25.5  2.4  chr10             30842099 30842306 (14578561) + Daphne-27_DRe     LINE/L2                1546   1800   (126)  243966 *
  1173    9.3  3.1  0.5  chr10             30842304 30842498 (14578369) C EnSpm-N4_DR       DNA/CMC-EnSpm          (12)    200       1  243967  
   401   13.7  2.3 10.7  chr10             30842501 30842631 (14578236) + Daphne-27_DRe     LINE/L2                1806   1926     (0)  243966  
   303   16.0  1.3  1.3  chr10             30843031 30843122 (14577745) + (TTCA)n           Simple_repeat             1     92     (0)  243968  
   214   23.4  4.1  4.1  chr10             30843060 30843157 (14577710) + hAT-6_DR          DNA/hAT-Ac             1950   2047  (1482)  243969 *
  1186   17.0  9.4  6.3  chr10             30843137 30843520 (14577347) + HATN1_DR          DNA/hAT                  32    426     (1)  243970  
   246   17.4  0.0 10.9  chr10             30843473 30843543 (14577324) C hAT-N117_DR       DNA/hAT-Tip100       (1009)   1648    1585  243971 *
   829   22.3 11.4  3.7  chr10             30845560 30845779 (14575088) C DNA-3-6B_DR       DNA/Zator?            (104)    251      15  243972  
   323   19.0 14.7  1.7  chr10             30845780 30845872 (14574995) + Harbinger-N12_DR  DNA/PIF-Harbinger         1    106   (596)  243973  
  5229   10.4  1.2  0.5  chr10             30845873 30846628 (14574239) + TDR13B            DNA                       1    761     (2)  243974  
  2403   15.8 10.6  9.8  chr10             30846631 30847235 (14573632) + Harbinger-N12_DR  DNA/PIF-Harbinger        94    702     (0)  243975  
   253   25.7  0.0  0.0  chr10             30847555 30847624 (14573243) C EnSpm-N40_DR      DNA/CMC-EnSpm        (2590)   2804    2735  243976 *
   473   20.0  0.0  0.0  chr10             30847563 30847662 (14573205) + ANGEL             DNA/Kolobok              85    184   (125)  243977  
   250   22.6  0.0  5.6  chr10             30847602 30847676 (14573191) C hAT-N134_DR       DNA/hAT?              (137)    928     858  243978 *
   207   27.6 11.1  2.2  chr10             30847605 30847730 (14573137) C EnSpm-N36B_DR     DNA/CMC-EnSpm        (2314)   1102     966  243979 *
   315   25.3  1.9  5.0  chr10             30847637 30847664 (14573203) + Helitron-2_DR     RC/Helitron            9357   9453 (17955)  243980  
   456   16.7  0.0  0.0  chr10             30847665 30847736 (14573131) C TDR3B             DNA/hAT-Charlie         (3)    190     119  243981  
  3864   15.0  4.6  1.1  chr10             30847737 30848429 (14572438) + DNA25TWA2_DR      DNA                       1    717    (85)  243982  
   251    8.2  0.0  8.1  chr10             30848435 30848474 (14572393) + EnSpm-N10_DR      DNA/CMC-EnSpm          4099   4135  (5173)  243983 *
   871   11.7  0.3  0.1  chr10             30848472 30848617 (14572250) C TDR3B             DNA/hAT-Charlie        (72)    121       3  243981  
   541   22.4  0.3 25.7  chr10             30848618 30848790 (14572077) C DNA8-26_DR        DNA                  (3014)   1516    1406  243984  
   454   19.6  0.5  4.2  chr10             30848617 30848813 (14572054) C ERV1-7_DR-I       LTR/ERV1             (4817)   1886    1697  243985 *
   618    9.7  1.1  3.2  chr10             30848650 30848690 (14572177) C EnSpm-6N1_DR      DNA/CMC-EnSpm        (8122)   1114     962  243986  
   627    6.3  0.7  0.0  chr10             30848691 30848833 (14572034) + EnSpm-N2_DR       DNA/CMC-EnSpm          2929   3072   (943)  243987  
   261   19.1  0.0  9.9  chr10             30848736 30848857 (14572010) + Harbinger1_DR     DNA/PIF-Harbinger      2770   2880  (1581)  243988 *
  1095    7.7  9.5  0.0  chr10             30848789 30848957 (14571910) C hAT-N34_DR        DNA/hAT-Ac            (763)    186       2  243989  
   287   14.1 17.9  2.8  chr10             30848958 30849051 (14571816) C EnSpm-N47B_DR     DNA/CMC-EnSpm?         (31)   1401    1294  243990  
  1135   18.2  0.7 13.7  chr10             30850042 30852398 (14568469) + SAT-2_DR          Satellite                 1   2051     (0)  243991  
  1935   18.8  8.6 14.4  chr10             30852818 30852945 (14567922) + EnSpm-3_DR        DNA/CMC-EnSpm           990   1642  (6805)  243992  
  4324    4.3  7.7  0.0  chr10             30852946 30853505 (14567362) + DNA-8-11_DR       DNA/hAT-Ac              359    961     (0)  243993  
  1858   15.7  4.6  3.2  chr10             30854329 30854686 (14566181) C TE-X-17_DR        Unknown                (15)    437      75  243994  
   970   22.4  6.0  4.7  chr10             30854687 30855004 (14565863) + DNA-TA-4_DR       DNA/TcMar                 2    323  (9472)  243995  
   253   11.5 13.0  3.4  chr10             30855014 30855067 (14565800) C TE-X-17_DR        Unknown               (379)     73      15  243994  
   381   18.8  0.0  0.0  chr10             30855086 30855165 (14565702) + ASAT_CY           Satellite                78    157   (105)  243996  
   884   19.6 10.1  1.2  chr10             30856098 30856334 (14564533) C Harbinger-3N2_DR  DNA/PIF-Harbinger      (14)    258       1  243997  
   215   23.7 13.2  0.0  chr10             30856335 30856384 (14564483) + EnSpm-N40_DR      DNA/CMC-EnSpm          2591   2650  (2744)  243998  
   229   18.1  3.1  6.3  chr10             30856705 30856769 (14564098) C hAT-N126B_DR      DNA/hAT-Ac             (54)    546     484  243999 *
  1998   12.8 11.0  0.0  chr10             30856760 30857104 (14563763) C TDR8B             DNA/hAT-Ac              (4)    959     577  244000  
   309   12.5  1.5  1.5  chr10             30857101 30857165 (14563702) C hAT-N164_DR       DNA/hAT-Tip100       (1146)    894     830  244001 *
   211   19.0  3.4  1.7  chr10             30857116 30857126 (14563741) + EnSpm-N48B_DR     DNA/CMC-EnSpm          1813   1869  (5087)  244002 *
   222   13.6  2.2  2.2  chr10             30857127 30857171 (14563696) C hAT-N21B_DR       DNA/hAT-Ac            (553)    748     704  244003 *
   258   18.1  0.0  6.6  chr10             30857160 30857224 (14563643) C hAT-N126B_DR      DNA/hAT-Ac            (539)     61       1  243999  
   543   16.5 17.9  7.3  chr10             30858645 30858906 (14561961) + Harbinger-N17_DR  DNA/PIF-Harbinger       564    851   (794)  244004 *
  1784   12.8 16.1  0.0  chr10             30858681 30859016 (14561851) C HE1_DR1           SINE/tRNA-V-RTE        (11)    391       2  244005  
  1324   21.4 13.4  1.2  chr10             30859017 30859062 (14561805) C EnSpm-6N1_DR      DNA/CMC-EnSpm        (3152)   6084    5994  244006  
  1211   19.6 10.0  4.5  chr10             30859063 30859157 (14561710) C DNA9-3_DR         DNA/MULE-MuDR?       (1426)   9953    9460  244007  
   214   23.7  1.3  5.5  chr10             30859765 30859798 (14561069) + DNAX-25_DR        DNA/Zisupton           2118   2190  (1237)  244008  
   303    9.5  0.0  0.0  chr10             30859799 30859840 (14561027) + HE1_DR1           SINE/tRNA-V-RTE           1     42   (360)  244009 *
   522   17.1 11.4  5.7  chr10             30859805 30859953 (14560914) C DNA7-N2_DR        DNA/hAT-hAT6          (319)   1695    1539  244010 *
   530   16.7  0.0  4.9  chr10             30859850 30859956 (14560911) + SINE2-4_DR        SINE/tRNA-V-RTE         153    254   (117)  244011  
  1005   12.6  6.5  0.5  chr10             30860887 30861086 (14559781) + EnSpm-N4_DR       DNA/CMC-EnSpm             1    212     (0)  244012  
   257   24.5  6.5  3.5  chr10             30861089 30861104 (14559763) C Mariner-N5C_DR    DNA/TcMar            (4407)   3514    3424  244013  
   264   22.3  1.7  8.2  chr10             30861105 30861221 (14559646) + MuDR-2_DR         DNA/MULE-MuDR         18828  18937  (4996)  244014 *
   414   22.8  0.0  0.0  chr10             30861142 30861236 (14559631) C CryptonV-N5_DR    DNA/Crypton-V       (19883)   4654    4570  244015  
   378   23.5  0.0  0.0  chr10             30861156 30861236 (14559631) + EnSpm-N48B_DR     DNA/CMC-EnSpm           760    840  (6119)  244016 *
   213   25.7  0.0  0.0  chr10             30861234 30861307 (14559560) + (CTA)n            Simple_repeat             1     74     (0)  244017 *
   257   24.5  6.5  3.5  chr10             30861246 30861257 (14559610) C Mariner-N5C_DR    DNA/TcMar            (4407)   3423    3341  244013 *
   818   19.8  4.8  8.1  chr10             30861252 30861615 (14559252) C L1-11_DR          LINE/L1               (386)   6938    6427  244018  
   300   16.2  1.8  5.0  chr10             30862509 30862674 (14558193) + DNA-6-N2_DR       DNA                    4167   4306   (750)  244019 *
   338    7.4  3.9  4.7  chr10             30862554 30862681 (14558186) + DNA-1-7_DR        DNA/PIF-Harbinger       674    800   (638)  244020  
   258   15.0  2.3  0.8  chr10             30862570 30862697 (14558170) C DNA-1-7_DR        DNA/PIF-Harbinger     (638)    800     671  244020 *
   397   12.9  0.0  0.0  chr10             30862599 30862714 (14558153) + (TTA)n            Simple_repeat             2    117     (0)  244021  
   222   10.2  0.0  6.3  chr10             30862644 30862727 (14558140) C hAT-N177C_DR      DNA/hAT-Tip100       (1278)    454     376  244022 *
   347    9.9  1.2  2.4  chr10             30862654 30862736 (14558131) C hAT-N178B_DR      DNA/hAT-Ac           (1682)    201     120  244023  
   209   19.5  5.8  1.6  chr10             30862737 30862757 (14558110) C MuDR-3_DR         DNA/MULE-MuDR        (5435)   1514    1413  244024  
   228   23.4  1.0 13.0  chr10             30863420 30863522 (14557345) C ANGEL             DNA/Kolobok             (2)    307     216  244025  
  1719   14.4  1.3  5.0  chr10             30864021 30864334 (14556533) C TE-X-17_DR        Unknown                 (1)    451     149  244026  
   729   13.0  0.9  0.0  chr10             30865177 30865291 (14555576) + L2-34_DR          LINE/L2                3435   3550     (8)  244027  
   415   16.2  6.2  1.7  chr10             30865777 30865788 (14555079) C hAT-N21_DR        DNA/hAT-Charlie       (603)   1243    1126  244028  
   441   17.8  3.0  0.0  chr10             30865789 30865889 (14554978) C hAT-N21B_DR       DNA/hAT-Ac             (87)   1214    1111  244029 *
   609   24.9  0.2  6.8  chr10             30865889 30866573 (14554294) + (TGGA)n           Simple_repeat             1    639     (0)  244030  
   213   20.4  9.3  0.0  chr10             30866537 30866590 (14554277) + Polinton-4_DR     DNA/Maverick          12411  12469  (7818)  244031 *
   325   22.1  5.3  0.8  chr10             30866577 30866690 (14554177) + Mariner-6_DR      DNA/TcMar-Tc1          1510   1628     (1)  244032  
  1981    7.4  3.0  0.0  chr10             30867500 30867770 (14553097) C TDR13B2           DNA                     (0)    779     501  244033  
   420    3.9  0.0  0.0  chr10             30867779 30867830 (14553037) C hAT-N146_DR       DNA/hAT-Charlie         (0)    273     222  244034  
   792    9.2  7.6  0.0  chr10             30867831 30867949 (14552918) + L2-3_DRe          LINE/L2                4295   4422   (646)  244035  
   255   20.8  0.0  0.0  chr10             30867945 30867957 (14552910) C Helitron-4_DR     RC/Helitron         (19173)  12695   12683  244036 *
  5063   11.3 16.0  3.5  chr10             30867958 30868988 (14551879) C TDR8              DNA/PIF-Harbinger       (0)   1155       1  244037  
   279   13.2  0.0  0.0  chr10             30868956 30868993 (14551874) + Harbinger-2_DR    DNA/PIF-Harbinger      4290   4327     (0)  244038 *
  3227   13.1  8.8  1.2  chr10             30868994 30869583 (14551284) + L2-3_DRe          LINE/L2                4446   5061     (7)  244039  
   914   18.1  7.1  7.1  chr10             30869582 30869849 (14551018) + ANGEL             DNA/Kolobok              27    294    (15)  244040 *
  1403   17.0  3.4  1.1  chr10             30870045 30870312 (14550555) C HARBINGERN2C_DR   DNA/PIF-Harbinger     (669)    274       1  244041  
   966   12.6  6.6  0.0  chr10             30870340 30870506 (14550361) C Kolobok-N5_DR     DNA/Kolobok-T2?         (3)    482     305  244042 *
  1411    8.1  8.5  0.4  chr10             30870506 30870728 (14550139) + L2-1B_DR          LINE/L2                 749    989    (19)  244043  
   771    9.8 45.5  2.0  chr10             30870734 30870942 (14549925) C Kolobok-N5_DR     DNA/Kolobok-T2?       (187)    298       1  244042  
   202   29.5  0.0  8.5  chr10             30871161 30871249 (14549618) + DNA2-16_DR        DNA                   13339  13420  (4631)  244044 *
   248   23.3  1.7  0.0  chr10             30871209 30871268 (14549599) + CryptonV-N4_DR    DNA/Crypton-V         10001  10061  (3432)  244045  
  4372   12.0  8.0  3.7  chr10             30872071 30872909 (14547958) C TC1DR2            DNA/TcMar-Tc1           (0)    876       3  244046  
  3509   11.1  1.8 10.9  chr10             30873016 30873643 (14547224) C Mariner-N14_DR    DNA/TcMar-Tigger        (3)    577       2  244047  
  1158   15.2  0.5  3.0  chr10             30873765 30873967 (14546900) C SINE2-1_DR        SINE/tRNA               (0)    198       1  244048  
   261   22.7 11.7  1.8  chr10             30874001 30874103 (14546764) + EnSpm-11_DR       DNA/CMC-EnSpm          1813   1925  (7078)  244049  
  1725    4.3  3.0  2.1  chr10             30875841 30876077 (14544790) + TDR20             DNA/Merlin                1    239     (0)  244050  
   207   27.3  0.0  1.3  chr10             30876155 30876232 (14544635) + DNA8-19_DR        DNA/Merlin              224    300     (6)  244051  
   448   23.0 15.9  1.9  chr10             30876533 30876714 (14544153) C HarbingerN7_DR    DNA/PIF-Harbinger       (0)    478     272  244052  
   266   18.6 21.3  2.7  chr10             30876608 30876734 (14544133) + CryptonV-N5_DR    DNA/Crypton-V         10613  10762 (13775)  244053 *
   220   24.6  0.0  0.2  chr10             30876995 30877068 (14543799) C EnSpm-11_DR       DNA/CMC-EnSpm        (8152)    851     787  244054  
   284   20.0  5.4  2.1  chr10             30877552 30877643 (14543224) C EnSpm-11_DR       DNA/CMC-EnSpm        (8143)    860     766  244054  
   306   18.5  0.0  0.0  chr10             30877990 30878054 (14542813) C EnSpm-11_DR       DNA/CMC-EnSpm        (8152)    851     787  244055  
   220   18.1  2.6  5.4  chr10             30878055 30878065 (14542802) C IS3EU-1_DR        DNA/IS3EU            (8531)    173     100  244056  
   211   24.7  2.4  6.3  chr10             30878461 30878542 (14542325) C EnSpm-11_DR       DNA/CMC-EnSpm        (8138)    865     787  244057  
   453   22.8  6.8 10.2  chr10             30879709 30880001 (14540866) + hAT-N21B_DR       DNA/hAT-Ac              855   1138   (163)  244058  
   318   20.8  3.3  0.8  chr10             30880131 30880251 (14540616) C CryptonV-N4_DR    DNA/Crypton-V        (8475)   5018    4895  244059 *
   545   13.9  2.6  0.0  chr10             30880148 30880298 (14540569) C Harbinger-N17_DR  DNA/PIF-Harbinger    (1185)    460     306  244060 *
   591    8.0  0.7  0.0  chr10             30880165 30880301 (14540566) C EnSpm-N42_DR      DNA/CMC-EnSpm         (530)    722     585  244061  
   462   15.7  3.9  0.0  chr10             30880186 30880338 (14540529) + hAT-13_DR         DNA/hAT-Tip100         2392   2550   (252)  244062 *
   814   24.7  1.0 15.2  chr10             30880220 30880610 (14540257) C Merlin-1_DR       DNA/Merlin           (8898)   1629    1287  244063  
   377   25.4  2.7 12.2  chr10             30880339 30880406 (14540461) C Zisupton-6_DR     DNA/Zisupton        (13614)   8496    8298  244064 *
  3749    9.1  3.1  0.0  chr10             30880450 30880987 (14539880) C DNA-X-4_DR        DNA                   (113)   1132     578  244065  
   797    8.8  3.5  0.0  chr10             30880988 30881100 (14539767) + HATN8_DR          DNA/Zisupton              2    118   (137)  244066  
   224   27.0  1.1  4.4  chr10             30883010 30883102 (14537765) + Ginger1-N1_DR     DNA/Ginger-1           2291   2380   (278)  244067 *
  1097   24.7  0.1 10.5  chr10             30883023 30883903 (14536964) + (TGGA)n           Simple_repeat             1    789     (0)  244068  
   704   32.9  0.0  6.5  chr10             30883473 30883515 (14537352) + (CGGA)n           Simple_repeat             1     88   (322)  244069 *
   279   27.2 18.5  0.0  chr10             30883516 30883758 (14537109) + Polinton-4_DR     DNA/Maverick          12408  12695  (7592)  244070  
   704   32.9  0.0  6.5  chr10             30883759 30883911 (14536956) + (CGGA)n           Simple_repeat            89    410     (0)  244069  
   214   34.7  1.2  1.8  chr10             30883881 30884050 (14536817) + (CAGA)n           Simple_repeat             2    170     (0)  244071 *
   284   17.9  1.7  0.2  chr10             30884385 30884455 (14536412) + L2-1B_DR          LINE/L2                 940    999     (9)  244072  
   225   28.4  1.2  2.4  chr10             30884456 30884467 (14536400) C EnSpm-11_DR       DNA/CMC-EnSpm        (2018)   6985    6904  244073  
   436   26.1  5.6  0.0  chr10             30885128 30885143 (14535724) + Merlin-1_DR       DNA/Merlin             8632   8781  (1746)  244074  
   519   20.7  1.6  4.1  chr10             30885144 30885169 (14535698) + DNA8-10_DR        DNA/hAT-Ac             3482   3604   (414)  244075  
   623   16.0  0.0  0.0  chr10             30885170 30885269 (14535598) + SINE2-5_DR        SINE/tRNA-V-RTE           6    105   (177)  244076  
   279   29.0  1.4  7.3  chr10             30885171 30885315 (14535552) + DNAX-25B_DR       DNA/Zisupton           2285   2421  (1117)  244077 *
   439   25.4  9.8  1.1  chr10             30885192 30885354 (14535513) + DNA2-16_DR        DNA                    8065   8241  (9810)  244078 *
   465   17.6  0.0  1.2  chr10             30885279 30885364 (14535503) C DNA7-N2_DR        DNA/hAT-hAT6          (509)   1505    1421  244079  
   260   24.5  4.1  7.5  chr10             30885365 30885375 (14535492) + hAT-N47B_DR       DNA/hAT-Tip100          695    788   (200)  244080  
   200   25.5  5.0  1.9  chr10             30885480 30885515 (14535352) C CryptonV-N5_DR    DNA/Crypton-V        (2811)  21726   21688  244081  
   977    6.3  6.3  0.0  chr10             30885516 30885657 (14535210) C DNA-5-7_DR        DNA/hAT-hAT5            (0)    674     524  244082  
  1830    4.9  0.0  0.8  chr10             30885659 30885907 (14534960) + TDR17             DNA/Sola-1                2    248     (0)  244083  
   719   15.7  1.5  1.5  chr10             30885908 30886043 (14534824) C DNA-5-7_DR        DNA/hAT-hAT5          (147)    527     392  244082  
   320   19.8 18.5  0.0  chr10             30886202 30886358 (14534509) C Mariner-N38_DR    DNA/TcMar-Tc1          (28)    519     334  244084  
   201   18.8 14.4  2.6  chr10             30886269 30886372 (14534495) + Mariner-6_DR      DNA/TcMar-Tc1           116    231  (1398)  244085 *
   274   13.6  0.0  0.0  chr10             30886428 30886471 (14534396) C hAT-N21B_DR       DNA/hAT-Ac            (404)    897     854  244086  
  3458   10.9 20.5  2.2  chr10             30886474 30887216 (14533651) + TC1DR2            DNA/TcMar-Tc1             1    876     (0)  244087  
   229   20.3  3.4  0.0  chr10             30887221 30887279 (14533588) C hAT-N21B_DR       DNA/hAT-Ac            (444)    857     797  244086  
   795   18.5  8.2  0.0  chr10             30888608 30888753 (14532114) + HarbingerN5_DR    DNA/PIF-Harbinger       703    860     (1)  244088  
   501   14.5  5.0  2.4  chr10             30888774 30888893 (14531974) C piggyBac-N2_DR    DNA/PiggyBac          (304)    232     110  244089  
   261   23.8  0.0  0.0  chr10             30888894 30888956 (14531911) + CryptonV-N7_DR    DNA/Crypton-V           218    280     (4)  244090 *
   405   15.8  0.0  2.6  chr10             30888903 30888978 (14531889) C CryptonV-N6_DR    DNA/Crypton-V         (220)    342     269  244091  
  3038    7.9  2.3  0.0  chr10             30888979 30889410 (14531457) C DNA15TA1_DR       DNA/CMC-EnSpm           (0)    442       1  244092  
   284   22.8  0.0  0.0  chr10             30889410 30889466 (14531401) + (CATAG)n          Simple_repeat             5     61     (0)  244093 *
   219   20.0  0.0  0.0  chr10             30889769 30889808 (14531059) C LTR12_DR          LTR/ERV1               (52)    441     402  244094  
   312   19.7  1.3  1.3  chr10             30890460 30890536 (14530331) C EnSpm-N21_DR      DNA/CMC-EnSpm         (111)    368     292  244095  
   529   11.0  1.2  0.0  chr10             30890540 30890621 (14530246) + DNA-TA-5_DR       DNA/TcMar-Tigger        180    262   (696)  244096  
  1729    9.2 10.6  1.0  chr10             30890623 30890896 (14529971) + DNA-TA-5_DR       DNA/TcMar-Tigger        659    958     (0)  244097  
   295   24.6  3.1  4.8  chr10             30890947 30891074 (14529793) C EnSpm-N21_DR      DNA/CMC-EnSpm         (230)    249     124  244095  
   379   25.1 11.8 11.5  chr10             30891223 30891663 (14529204) C DNA-X-2_DR        DNA                    (25)    791     350  244098  
  1392    4.1  0.0  3.1  chr10             30891693 30891894 (14528973) C DNA-TA-2_DR       DNA/CMC-EnSpm           (0)    196       1  244099  
  2608    7.0  4.8  3.3  chr10             30891895 30891948 (14528919) + DNA6-6_DR         DNA                    4142   4201  (7080)  244100  
  2616    4.0  4.8  2.2  chr10             30891949 30892306 (14528561) + SINE2-3_DR        SINE/tRNA-V-RTE           1    367     (1)  244101  
   608   20.1  2.5  8.1  chr10             30892308 30892464 (14528403) C DNA-X-2_DR        DNA                   (667)    149       1  244098  
   525   24.1  5.8  0.0  chr10             30892573 30892706 (14528161) + Harbinger-N23_DR  DNA/PIF-Harbinger       241    382    (55)  244102  
   640   22.3  0.4 23.7  chr10             30892707 30892976 (14527891) + TDR24             DNA                       2    220   (224)  244103  
  6169   11.6  1.0  1.1  chr10             30892978 30893907 (14526960) C DNA2-2B_DR        DNA                     (0)    929       1  244104  
   315   20.4  0.0  0.0  chr10             30893947 30893995 (14526872) + DNA-1-3_DR        DNA/PIF-Harbinger         1     49   (788)  244105  
  1486   10.2  8.0  0.4  chr10             30893996 30894232 (14526635) C HATN8_DR          DNA/Zisupton            (0)    255       1  244106  
  2530   21.2 15.2  0.6  chr10             30894277 30894888 (14525979) + DNA-1-3_DR        DNA/PIF-Harbinger       137    837     (0)  244107  
   703   20.4  2.1  3.2  chr10             30894889 30895077 (14525790) + TDR24             DNA                     256    442     (2)  244108  
  1287   16.7  8.7  0.3  chr10             30895982 30896246 (14524621) C hAT-N129_DR       DNA/hAT-Ac              (1)    763     477  244109  
  4129    8.1  2.8  0.0  chr10             30896250 30896815 (14524052) C TC1DR3            DNA/TcMar-Tc1           (0)   1225     644  244110  
  2266    8.2  4.3  0.0  chr10             30896810 30897114 (14523753) C TC1DR3            DNA/TcMar-Tc1         (897)    328      11  244110 *
   649   11.6  0.8  1.6  chr10             30897122 30897244 (14523623) C hAT-N129_DR       DNA/hAT-Ac            (642)    122       1  244109  
   287   23.1 13.8  3.5  chr10             30899086 30899100 (14521767) + Helitron-2_DR     RC/Helitron            7915   7942 (19470)  244111  
  1084   13.8 19.5  1.0  chr10             30899101 30899357 (14521510) + ANGEL             DNA/Kolobok               1    304     (5)  244112  
   218   23.0  1.3  2.7  chr10             30899294 30899369 (14521498) + CryptonV-N4_DR    DNA/Crypton-V         12125  12199  (1294)  244113 *
   466   23.1  2.1 13.8  chr10             30899363 30899548 (14521319) + Harbinger-N32_DR  DNA/PIF-Harbinger        24    190   (216)  244114 *
   520   10.4  0.0  0.0  chr10             30899548 30899623 (14521244) C DNA8-19_DR        DNA/Merlin              (0)    306     231  244115  
  1140   13.6  1.2  0.0  chr10             30899624 30899792 (14521075) C hAT-N52B_DR       DNA/hAT-Ac              (0)    683     513  244116  
  1895   11.9  3.1  0.0  chr10             30899794 30900079 (14520788) C hAT-N142B_DR      DNA/hAT?             (1258)    742     448  244117  
   968    9.0  8.7  3.5  chr10             30900078 30900238 (14520629) C DNA8-19_DR        DNA/Merlin             (66)    240      72  244115 *
   824   18.4  1.6  2.7  chr10             30900241 30900430 (14520437) + Harbinger-N32_DR  DNA/PIF-Harbinger       186    373    (33)  244118  
  2263   16.2 16.5  2.5  chr10             30900432 30900982 (14519885) C L1-20_DR          LINE/L1                (18)   6020    5391  244119  
   357   10.0  0.0  0.0  chr10             30900992 30901041 (14519826) + Harbinger-N32_DR  DNA/PIF-Harbinger       357    406     (0)  244120  
   379   27.7  0.8  3.2  chr10             30901386 30901512 (14519355) C TDR13D            DNA                   (638)    124       1  244121  
   208    3.5  0.0  0.0  chr10             30903124 30903180 (14517687) C hAT-10_DR         DNA/hAT-Tip100       (4300)    180     124  244122 *
   236    0.0  0.0  0.0  chr10             30903132 30903199 (14517668) C L1-119_DR         LINE/L1              (4077)   1200    1133  244123 *
   242   15.9  0.0  0.0  chr10             30903155 30903223 (14517644) + ENSPM-6_DR        DNA/CMC-EnSpm         28313  28381  (4235)  244124  
   659   12.0 16.0  0.0  chr10             30904175 30904208 (14516659) C EnSpm-6N1_DR      DNA/CMC-EnSpm        (7864)   1372    1228  244125  
   673    6.6  0.0  0.0  chr10             30904209 30904299 (14516568) C Mariner-N38_DR    DNA/TcMar-Tc1         (247)    300     210  244126 *
  1720   13.5  0.3  3.4  chr10             30904296 30904602 (14516265) C Harbinger-4N1_DR  DNA/PIF-Harbinger     (195)    826     529  244127  
   419   11.9 29.2  7.0  chr10             30904565 30904583 (14516284) C HATN17_DR         DNA/hAT-Tip100       (1030)    517     422  244128 *
   546    8.5 34.2  1.9  chr10             30904584 30904703 (14516164) + hAT-N167B_DR      DNA/hAT-Charlie        1224   1381   (192)  244129 *
  2051    6.3 15.0  2.2  chr10             30904606 30904931 (14515936) C SINE2-3_DR        SINE/tRNA-V-RTE         (0)    368       2  244130  
   419   11.9 29.2  7.0  chr10             30904704 30904718 (14516149) C HATN17_DR         DNA/hAT-Tip100       (1030)    421     332  244128 *
  1550   16.8 13.6  2.7  chr10             30904932 30904974 (14515893) C EnSpm-6N1_DR      DNA/CMC-EnSpm        (2820)   6411    6003  244131 *
  3348   10.7 11.0  5.6  chr10             30904934 30905599 (14515268) C Harbinger-4N1B_DR DNA/PIF-Harbinger     (463)    700       1  244132  
   502   13.4  3.7  0.0  chr10             30905610 30905691 (14515176) C Mariner-N38_DR    DNA/TcMar-Tc1         (462)     85       1  244126  
   325   17.0  1.4  1.4  chr10             30905627 30905709 (14515158) + ENSPM-6_DR        DNA/CMC-EnSpm          2671   2743 (29873)  244133 *
   429   18.1  0.7 15.8  chr10             30905873 30906010 (14514857) + hAT-N121_DR       DNA/hAT-Ac              679    798   (187)  244134  
   393    9.6  0.0  0.0  chr10             30906041 30906092 (14514775) + hAT-N121_DR       DNA/hAT-Ac              934    985     (0)  244135  
   293   20.5  9.3  6.5  chr10             30906099 30906249 (14514618) C Copia-30_DR-LTR   LTR/Gypsy?              (1)    473     319  244136  
   507   20.8  5.8  0.6  chr10             30906264 30906437 (14514430) + DNA-N24_DR        DNA                     790    972     (5)  244137  
   697   28.8 11.8  2.9  chr10             30906766 30907248 (14513619) + L1-12_DR          LINE/L1                4949   5473   (314)  244138  
   231   27.4  4.0  9.9  chr10             30907594 30907612 (14513255) C CryptonV-2_DR     DNA/Crypton-V       (16596)   5215    5205  244139  
  4046   11.9 22.4  0.5  chr10             30907613 30908483 (14512384) + HarbingerN3_DR    DNA/PIF-Harbinger         1   1061     (3)  244140  
   359   18.4  1.3  0.0  chr10             30908486 30908561 (14512306) + Crack-2_DR        LINE/L2                3364   3440     (1)  244141  
   237   22.1  1.1  9.6  chr10             30908621 30908710 (14512157) + Merlin-2_DR       DNA/Merlin             6516   6598  (7323)  244142  
  2256   13.3  3.1  0.0  chr10             30908711 30909064 (14511803) + HE1_DR1           SINE/tRNA-V-RTE          20    384    (18)  244143  
   620   25.7  1.1  0.6  chr10             30908919 30909094 (14511773) + CryptonV-N1_DR    DNA/Crypton-V          7976   8152  (1899)  244144 *
  1390   14.5  5.3  2.0  chr10             30909058 30909395 (14511472) C HATN1_DR          DNA/hAT                (77)    350       2  244145  
   227   11.7  5.0  0.0  chr10             30909444 30909503 (14511364) C Harbinger-N17_DR  DNA/PIF-Harbinger    (1276)    369     307  244146  
   410   19.7  1.8  0.8  chr10             30910355 30910403 (14510464) C DNA8-25_DR        DNA                  (1948)   2019    1937  244147  
   483    7.2  0.0  0.0  chr10             30910404 30910472 (14510395) + EnSpm-15_DR       DNA/CMC-EnSpm          9251   9319  (2135)  244148  
   729   11.8  0.0  2.9  chr10             30910780 30910919 (14509948) C EnSpm-N16_DR      DNA/CMC-EnSpm           (5)    197      62  244149  
  1202    8.0  4.8  0.0  chr10             30911030 30911217 (14509650) + DNA11TA1_DR       DNA/CMC-EnSpm             1    197     (6)  244150  
  1095   12.3  3.5  1.5  chr10             30911229 30911426 (14509441) + Mariner-N32_DR    DNA/TcMar-Tc1            27    228     (0)  244151  
  2358   16.1  7.3  3.7  chr10             30911434 30912037 (14508830) + Gypsy-235_DR-LTR  LTR/Gypsy?                1    625   (256)  244152  
  1400   22.9  4.8  4.6  chr10             30912012 30912049 (14508818) C DNA8-23_DR        DNA                  (4673)   2066    1861  244153 *
  1724   13.9 12.3  0.0  chr10             30912050 30912373 (14508494) C TDR17B            DNA/Sola-1            (775)    771     408  244154  
  1203   23.7  4.2  5.9  chr10             30912128 30912715 (14508152) C Harbinger-N17_DR  DNA/PIF-Harbinger     (794)    851     273  244155 *
  1400   22.9  4.8  4.6  chr10             30912374 30912405 (14508462) C DNA8-23_DR        DNA                  (4673)   1860    1672  244153  
   657   18.0  2.0  1.0  chr10             30912575 30912770 (14508097) C Zisupton-6_DR     DNA/Zisupton        (13251)   8865    8668  244156  
   253   23.2  2.0  7.5  chr10             30912691 30912714 (14508153) + L1-53_DR          LINE/L1                1472   1541  (4905)  244157 *
   341   18.5  0.0  4.6  chr10             30912715 30912782 (14508085) + IS3EU-1_DR        DNA/IS3EU              6651   6715  (1989)  244158 *
   786   12.5  6.5  4.3  chr10             30912780 30912963 (14507904) + DNA11TA1_DR       DNA/CMC-EnSpm            16    203     (0)  244159  
   809   16.2  1.6  3.7  chr10             30912981 30913172 (14507695) + DNA11TA1_DR       DNA/CMC-EnSpm            14    201     (2)  244159  
   332   24.8  4.5  0.7  chr10             30913054 30913187 (14507680) C Polinton-2N1_DR   DNA/Maverick         (7137)   3955    3817  244160 *
   263    8.9  2.5  9.9  chr10             30914284 30914445 (14506422) + DNA6-6_DR         DNA                    7716   7866  (3415)  244161 *
   347    4.6  1.1  1.2  chr10             30914327 30914485 (14506382) + EnSpm-N33_DR      DNA/CMC-EnSpm           275    355  (1902)  244162  
   243   10.4  2.7  3.4  chr10             30914347 30914358 (14506509) C DNA-8-29_DR       DNA/hAT-Tip100         (84)    936     904  244163 *
   328    3.0  5.0  0.0  chr10             30914359 30914458 (14506409) + ACROBAT1          DNA/PIF                 780    884   (495)  244164  
   243   10.4  2.7  3.4  chr10             30914459 30914495 (14506372) C DNA-8-29_DR       DNA/hAT-Tip100         (84)    903     789  244163  
   568    6.0  0.0  0.0  chr10             30915095 30915495 (14505372) + (GAA)n            Simple_repeat             1    401     (0)  244165  
   745   15.2 21.7  1.0  chr10             30916380 30916545 (14504322) C Kolobok-N3_DR     DNA/Kolobok-T2?         (0)    370     171  244166  
   415   12.3  0.0  0.0  chr10             30916546 30916610 (14504257) C Crypton-N1_DR     DNA/Crypton-A         (413)     71       7  244167  
  1243   15.1  0.0  3.3  chr10             30916621 30916839 (14504028) C Crypton-N1_DR     DNA/Crypton-A         (272)    212       1  244168  
   549   17.1  7.6  0.0  chr10             30916852 30916956 (14503911) C Kolobok-N3_DR     DNA/Kolobok-T2?       (182)    188      76  244166 *
  1101   18.0  0.5  3.8  chr10             30916956 30917174 (14503693) C Crypton-N1_DR     DNA/Crypton-A         (272)    212       1  244169  
  1082   16.5  0.5  3.5  chr10             30917252 30917458 (14503409) C Crypton-N1_DR     DNA/Crypton-A         (276)    208       8  244170  
   555   21.7  9.9  0.0  chr10             30917603 30917754 (14503113) + TC1DR3            DNA/TcMar-Tc1             1    167  (1058)  244171  
   863   25.8  0.5  0.5  chr10             30917776 30917978 (14502889) + DNA-3-2B_DR       DNA/PIF-Harbinger        38    240   (592)  244172  
   924    6.3  1.6  0.0  chr10             30918126 30918251 (14502616) C Kolobok-N2_DR     DNA/Kolobok-T2          (0)   1371    1244  244173  
   496   23.3  9.3  8.0  chr10             30918206 30918452 (14502415) + EnSpm-N10_DR      DNA/CMC-EnSpm          5960   6209  (3099)  244174 *
   688   25.8  3.0  1.7  chr10             30918233 30918258 (14502609) + DNA2-16_DR        DNA                   13812  13840  (4211)  244175  
  1552    9.6  0.5  0.0  chr10             30918259 30918477 (14502390) + TDR19             DNA/hAT-Charlie           1    220   (185)  244176 *
  7100   13.4  5.9  0.8  chr10             30918457 30919636 (14501231) C Kolobok-N2_DR     DNA/Kolobok-T2        (131)   1240       1  244173  
   225   18.4  0.0  0.0  chr10             30919713 30919750 (14501117) + hAT-N32_DR        DNA/hAT-Charlie         206    243   (258)  244177  
  1098   16.1 24.4  2.8  chr10             30919752 30920103 (14500764) C Crypton-N1_DR     DNA/Crypton-A           (4)    480      55  244178  
   893   18.9  7.5  7.5  chr10             30920145 30920424 (14500443) + hAT-N32D_DR       DNA/hAT-Charlie         375    654     (1)  244179  
   208   20.8  2.3  4.8  chr10             30920510 30920595 (14500272) C EnSpm-N39C_DR     DNA/CMC-EnSpm?       (2149)   1444    1361  244180  
   449   20.3  3.4  5.6  chr10             30920662 30920807 (14500060) + hAT-N194_DR       DNA/hAT-Charlie         876   1018   (784)  244181 *
  1348   16.1 12.9  0.0  chr10             30920804 30921089 (14499778) + TC1DR3            DNA/TcMar-Tc1           651    973   (252)  244182  
   322    4.9  0.0  0.0  chr10             30921093 30921133 (14499734) + TDR2              DNA/TcMar-Tc1            46     86   (851)  244183  
  3403   10.1  7.5  0.7  chr10             30921157 30921702 (14499165) + TDR2              DNA/TcMar-Tc1           355    937     (0)  244184  
   253   16.0 12.0  5.1  chr10             30921673 30921689 (14499178) + EnSpm-N47_DR      DNA/CMC-EnSpm?          879    973  (2041)  244185 *
   259   13.0 12.5  3.9  chr10             30921690 30921761 (14499106) + TE-X-13_DR        Unknown                1248   1325  (1100)  244186 *
   532   13.0 25.9  0.0  chr10             30921698 30921828 (14499039) C ANGEL             DNA/Kolobok           (144)    165       1  244187  
   361   18.2 13.7  6.8  chr10             30921829 30921866 (14499001) + EnSpm-7_DR        DNA/CMC-EnSpm          9401   9448  (1586)  244188  
   707   23.4 11.0  5.6  chr10             30922193 30922464 (14498403) + hAT-N103_DR       DNA/hAT-Charlie          11    296   (391)  244189  
  1007    8.3  0.0  0.0  chr10             30922489 30922620 (14498247) C TDR19C            DNA/hAT-Charlie       (264)    132       1  244190  
   376   25.6  0.0  4.1  chr10             30922532 30922547 (14498320) + ENSPM-6_DR        DNA/CMC-EnSpm         19570  19664 (12949)  244191 *
   399   20.5  1.2  0.0  chr10             30922548 30922630 (14498237) C DNA2-16_DR        DNA                  (4138)  13913   13830  244192 *
  1028    9.2 42.1  4.5  chr10             30922622 30923044 (14497823) + hAT-N57_DR        DNA/hAT-Ac              668   1242    (44)  244193  
  1142   15.9 18.8  0.3  chr10             30923066 30923368 (14497499) + hAT-N103_DR       DNA/hAT-Charlie         288    646    (41)  244194  
   399   23.6  1.4 16.6  chr10             30923428 30923635 (14497232) C EnSpm-N1_DR       DNA/CMC-EnSpm        (1586)    944     764  244195 *
   974   17.9  1.5  0.5  chr10             30923460 30923661 (14497206) C ANGEL             DNA/Kolobok             (6)    303     100  244196  
   245   21.9  0.0 13.9  chr10             30923720 30923809 (14497058) C MuDR-N2_DR        DNA/MULE-MuDR         (167)    156      78  244197  
   210   13.9  3.3 13.2  chr10             30924360 30924450 (14496417) + hAT-33N1_DR       DNA/hAT-Charlie         879    961   (233)  244198 *
   212   12.3  0.0  3.5  chr10             30924400 30924458 (14496409) C hAT-N178B_DR      DNA/hAT-Ac           (1699)    184     128  244199 *
   286   15.8  2.2  9.4  chr10             30924417 30924598 (14496269) + DNA6-6_DR         DNA                    7246   7415  (3866)  244200 *
   556   13.5  2.4  1.4  chr10             30924487 30924499 (14496368) + Kolobok-4_DR      DNA/Kolobok-T2         4987   5041  (1590)  244201  
   667   10.4  1.2  0.0  chr10             30924500 30924663 (14496204) + DNA-X-5_DR        DNA/hAT                 977   1142    (79)  244202  
   524   15.2  3.1  1.7  chr10             30924506 30924533 (14496334) C Kolobok-4_DR      DNA/Kolobok-T2       (1406)   5225    5074  244203 *
   601    7.3  1.6  5.0  chr10             30924534 30924720 (14496147) + EnSpm-N42_DR      DNA/CMC-EnSpm           543    723   (529)  244204  
   556   13.5  2.4  1.4  chr10             30924664 30924696 (14496171) + Kolobok-4_DR      DNA/Kolobok-T2         5042   5198  (1433)  244201 *
   201   18.2  0.0  4.5  chr10             30924711 30924779 (14496088) C DNA-1-7_DR        DNA/PIF-Harbinger     (644)    794     729  244205 *
   524   15.2  3.1  1.7  chr10             30924721 30924732 (14496135) C Kolobok-4_DR      DNA/Kolobok-T2       (1406)   5073    4996  244203  
   245   16.4  1.8  0.0  chr10             30924813 30924867 (14496000) C DNA9-3_DR         DNA/MULE-MuDR?       (2046)   9333    9278  244206  
   226   25.8  0.0  3.0  chr10             30926170 30926237 (14494630) + Gypsy116-I_DR     LTR/Gypsy              1262   1327  (5677)  244207  
  4337   12.5 10.9  2.0  chr10             30927312 30928194 (14492673) C CR1-18_DR         LINE/L2                 (0)   3428    2469  244208  
  1554   14.1 24.3  2.0  chr10             30928743 30929112 (14491755) + hAT-N167B_DR      DNA/hAT-Charlie         145    595   (978)  244209  
  1181   18.7 18.0  5.0  chr10             30929158 30929691 (14491176) + hAT-N126B_DR      DNA/hAT-Ac                1    600     (0)  244210  
   713   16.6  5.0  1.8  chr10             30929692 30929849 (14491018) + ANGEL             DNA/Kolobok             147    309     (0)  244211  
   336   21.8 11.2  5.0  chr10             30929701 30929869 (14490998) + IS4EU-1_DR        DNA/PIF-ISL2EU         2234   2412  (2592)  244212 *
   605   18.1  3.1  8.0  chr10             30930766 30931639 (14489228) + (TGGA)n           Simple_repeat             1    830     (0)  244213  
  1790   15.5 10.1  0.0  chr10             30932163 30932498 (14488369) + Kolobok-N3_DR     DNA/Kolobok-T2?           1    370     (0)  244214  
   239   22.5  2.4  4.9  chr10             30933140 30933223 (14487644) + EnSpm-4N1_DR      DNA/CMC-EnSpm           991   1072  (1829)  244215  
   959    6.9  2.8  0.0  chr10             30933350 30933493 (14487374) C TDR23             DNA                     (3)   1144     997  244216  
  3637   10.8 16.4  0.0  chr10             30933528 30934204 (14486663) C TDR23             DNA                   (359)    788       1  244216  
   365   14.9  5.3  0.0  chr10             30934330 30934423 (14486444) C DNA-X-5_DR        DNA                    (36)   1185    1087  244217 *
  1099    9.9 12.1  0.0  chr10             30934421 30934602 (14486265) C DNA-X-5_DR        DNA                   (279)    942     739  244217  
 17536    2.8  8.5  0.1  chr10             30934603 30936817 (14484050) + EnSpm-3_DR        DNA/CMC-EnSpm             1   2402  (6046)  244218  
 16775    2.6  0.3  2.4  chr10             30936826 30938917 (14481950) + EnSpm-3_DR        DNA/CMC-EnSpm          5687   7736   (712)  244219  
  5565   13.9  5.7  3.2  chr10             30938918 30940133 (14480734) + DNA2-3_DR         DNA/Merlin                1   1245     (0)  244220  
  5206    7.2  5.3  1.6  chr10             30940134 30940823 (14480044) + EnSpm-3_DR        DNA/CMC-EnSpm          7970   8448     (0)  244221  
  3907   11.5  7.7  0.9  chr10             30940824 30941516 (14479351) C DNA-X-5_DR        DNA                   (481)    740       2  244217  
   307    3.5  3.5  2.3  chr10             30941524 30941610 (14479257) + (TATAA)n          Simple_repeat             3     90     (0)  244222  
   230   12.8  4.5  2.6  chr10             30941611 30941635 (14479232) + Polinton-1N1_DR   DNA/Maverick          14748  14861   (608)  244223  
   358    2.7  1.8  0.0  chr10             30941759 30941869 (14478998) + (TAAA)n           Simple_repeat             2    114     (0)  244224  
   261   25.9  4.9  1.2  chr10             30941952 30942033 (14478834) + Zisupton-7_DR     DNA/Zisupton           4592   4676 (12406)  244225  
   229   28.6  2.4  1.2  chr10             30941981 30942065 (14478802) C Rex1-31_DRe       LINE/Rex-Babar        (418)   3115    3030  244226 *
   277   24.8 12.6 13.9  chr10             30942468 30942809 (14478058) + HarbingerN5_DR    DNA/PIF-Harbinger       261    598   (263)  244227  
  2927   10.4 25.8  1.3  chr10             30942812 30943474 (14477393) + hAT-N161_DR       DNA/hAT-Ac                2    824     (0)  244228  
  1067   17.7  2.7  3.5  chr10             30943538 30943800 (14477067) C EnSpm-N21_DR      DNA/CMC-EnSpm          (28)    451     191  244229  
  2247   15.7 19.8  0.3  chr10             30943801 30944381 (14476486) + hAT-N22C_DR       DNA/hAT-Ac                1    694     (0)  244230  
   778   14.8  4.8  3.7  chr10             30944382 30944570 (14476297) C EnSpm-N21_DR      DNA/CMC-EnSpm         (281)    198       8  244229  
   456   16.5  5.0  2.0  chr10             30944831 30944851 (14476016) C Merlin-2_DR       DNA/Merlin           (8997)   4924    4901  244231  
  3063    6.1  2.8  0.0  chr10             30944852 30945244 (14475623) C TC1DR3            DNA/TcMar-Tc1           (0)   1225     822  244232  
  3664    6.8  5.2  6.0  chr10             30945245 30945819 (14475048) + HATN3_DR          DNA/hAT-Tip100            1    571     (0)  244233  
  4733    8.3 10.7  0.5  chr10             30945820 30946571 (14474296) C TC1DR3            DNA/TcMar-Tc1         (396)    829       1  244234  
   332   22.5  3.2  3.2  chr10             30946638 30946761 (14474106) + Harbinger-N23_DR  DNA/PIF-Harbinger       175    298   (139)  244235  
   234   21.9  0.0  0.0  chr10             30946821 30946861 (14474006) + Harbinger-N23_DR  DNA/PIF-Harbinger       397    437     (0)  244236  
   253   37.2  0.0  0.0  chr10             30948292 30948450 (14472417) + (CGGA)n           Simple_repeat             1    159     (0)  244237  
  1524   17.0  2.9 10.9  chr10             30948508 30948883 (14471984) C DNAX-20_DR        DNA/CMC-EnSpm          (85)    609     261  244238  
  1051    9.2  0.0  1.3  chr10             30948915 30949068 (14471799) C HE2_DR            SINE/tRNA-V-RTE       (210)    153       2  244239  
   802   10.9  3.1  0.0  chr10             30949069 30949185 (14471682) + DNA-1-11_DR       DNA                     604    724     (0)  244240  
   776   13.7  2.3 12.6  chr10             30949069 30949089 (14471778) + EnSpm-15_DR       DNA/CMC-EnSpm          1138   1296 (10158)  244241 *
   416   14.5  1.0  6.1  chr10             30950652 30950684 (14470183) + DNA6-1_DR         DNA/hAT-hAT5            127    154   (995)  244242  
  1762    9.9 29.4  0.7  chr10             30950685 30951133 (14469734) + HATN12_DR         DNA/hAT-Ac                3    579     (0)  244243  
   322    8.3  2.6  0.0  chr10             30951630 30951705 (14469162) C EnSpm-9_DR        DNA/CMC-EnSpm        (7638)    982     915  244244  
   251   16.5  2.3  3.5  chr10             30951643 30951730 (14469137) + HATN11B_DR        DNA/hAT                 429    515   (175)  244245 *
   370   11.1  0.0  3.2  chr10             30951886 30951950 (14468917) C hAT-27N1_DR       DNA/hAT-Ac              (0)    731     669  244246  
   420   16.2  0.0  1.4  chr10             30951954 30952028 (14468839) + hAT-N86_DR        DNA/hAT-Ac                1     74   (470)  244247  
  2790   12.6  9.9  0.0  chr10             30952029 30952511 (14468356) + TDR5              DNA/CMC-EnSpm             1    531     (0)  244248  
   264   11.8 11.8  0.0  chr10             30952512 30952579 (14468288) + hAT-N86_DR        DNA/hAT-Ac              102    177   (367)  244249  
  2841   12.0  0.0  0.0  chr10             30952603 30952994 (14467873) C HarbingerN6_DR    DNA/PIF-Harbinger       (0)    393       2  244250  
  1999   12.8  1.9  0.6  chr10             30952995 30953317 (14467550) + hAT-N86_DR        DNA/hAT-Ac              217    543     (1)  244251  
   206   22.2  0.0  1.9  chr10             30953272 30953326 (14467541) + Dada-U6N1_DR      DNA/Dada               1061   1114  (1287)  244252 *
   401   11.2  6.2  1.2  chr10             30953321 30953401 (14467466) C hAT-27N1_DR       DNA/hAT-Ac             (63)    668     584  244246  
   231   25.4  2.3 24.2  chr10             30953415 30953449 (14467418) + Zisupton-6_DR     DNA/Zisupton           5407   5462 (16654)  244253  
   666   16.3  5.3  2.6  chr10             30953450 30953600 (14467267) C hAT-27N1_DR       DNA/hAT-Ac            (459)    272     118  244246  
   231   25.4  2.3 24.2  chr10             30953601 30953715 (14467152) + Zisupton-6_DR     DNA/Zisupton           5463   5654 (16462)  244253  
   415   15.0  4.5  0.6  chr10             30954092 30954245 (14466622) + Dada-tA_DR        DNA/Dada               8141   8300   (372)  244254 *
   526    5.4  0.0  0.0  chr10             30954133 30954244 (14466623) C Mariner-N5C_DR    DNA/TcMar            (6396)   1525    1414  244255 *
   539    9.3  0.0  0.0  chr10             30954149 30954255 (14466612) C MuDR-2_DR         DNA/MULE-MuDR        (7507)  16426   16320  244256  
   415   11.3  0.0  4.3  chr10             30954151 30954270 (14466597) C Dada-U6_DR        DNA/Dada             (8081)    882     768  244257 *
   293   16.1  4.0  7.3  chr10             30954245 30954324 (14466543) C EnSpm-22N2_DR     DNA/CMC-EnSpm        (3120)   2426    2289  244258 *
   849   20.2  0.1  8.8  chr10             30954296 30954672 (14466195) + (TCCA)n           Simple_repeat             1    344     (0)  244259  
   358   26.2  6.3  8.3  chr10             30954511 30954899 (14465968) C Polinton-4_DR     DNA/Maverick         (7590)  12697   12316  244260 *
   209   29.4  0.0  8.3  chr10             30954802 30954983 (14465884) C EnSpm-N48_DR      DNA/CMC-EnSpm        (1622)   1956    1789  244261 *
   505   22.9  0.0  9.7  chr10             30954955 30955298 (14465569) + (TCCA)n           Simple_repeat             1    310     (0)  244262  
   781   20.6  2.8 14.4  chr10             30956473 30956727 (14464140) C TDR13D            DNA                     (3)    759     531  244263 *
  1062   26.9  6.5 13.3  chr10             30956501 30957545 (14463322) C SAT-18_DR         Satellite             (674)    973       1  244264 *
  1620   20.2 20.5 10.3  chr10             30957077 30957981 (14462886) C TDR13D            DNA                     (0)    762       2  244265  
   209   12.2  7.3  0.0  chr10             30958109 30958149 (14462718) C hAT-7_DR          DNA/hAT-Ac            (347)   3479    3436  244266  
   336    0.0  0.0  0.0  chr10             30960084 30960160 (14460707) + (TATAA)n          Simple_repeat             5     81     (0)  244267  
  1605   12.4  6.9  0.3  chr10             30960171 30960446 (14460421) + HE1_DR1           SINE/tRNA-V-RTE          96    389    (13)  244268  
   269   21.3  0.0  0.0  chr10             30960438 30960498 (14460369) + (TAATG)n          Simple_repeat             5     65     (0)  244269 *
   307   24.2  3.5  9.4  chr10             30960671 30960839 (14460028) C Dada-U1A_DR       DNA/Dada             (7050)   3929    3770  244270 *
   321   25.1  1.3  7.8  chr10             30960690 30960719 (14460148) + MuDR-2_DR         DNA/MULE-MuDR         15811  15952  (7981)  244271  
   482   16.4  4.1  4.1  chr10             30960720 30960840 (14460027) C CryptonV-N4_DR    DNA/Crypton-V        (8394)   5099    4979  244272  
   424   21.4 11.1  4.0  chr10             30960820 30961053 (14459814) + hAT-N21B_DR       DNA/hAT-Ac              961   1210    (91)  244273 *
   437   26.7  4.8  5.2  chr10             30961072 30961355 (14459512) C Harbinger-2N1_DR  DNA/PIF-Harbinger     (354)    359     106  244274  
   305   15.0  0.0  1.7  chr10             30961436 30961496 (14459371) + Zisupton-N1_DR    DNA/Zisupton           1390   1449  (1865)  244275 *
   319   16.5  1.2  3.8  chr10             30961453 30961534 (14459333) C Rex1-31_DRe       LINE/Rex-Babar        (405)   3128    3049  244276  
   317   24.0 10.3  2.0  chr10             30961565 30961579 (14459288) C EnSpm-N1_DR       DNA/CMC-EnSpm        (1578)    952     927  244277  
   670   11.2 11.4  3.8  chr10             30961580 30961728 (14459139) + ANGEL             DNA/Kolobok               3    162   (147)  244278  
   202   25.9  4.8  3.5  chr10             30961703 30961786 (14459081) + BHIKHARI-4-I_DR   LTR/ERV1                 77    161  (4779)  244279 *
   334   25.4  6.4  3.4  chr10             30961729 30961750 (14459117) + DNA2-8_DR         DNA/CMC-EnSpm          1500   1675  (2732)  244280  
   517   13.3  1.0  3.0  chr10             30963085 30963185 (14457682) + ANGEL             DNA/Kolobok             211    309     (0)  244281  
  7078    5.4  1.6  1.9  chr10             30963269 30964235 (14456632) C HARBINGERN3B_DR   DNA/PIF-Harbinger       (0)   1084     120  244282  
  1585   14.9  5.6  0.6  chr10             30964250 30964553 (14456314) + Merlin-N1_DR      DNA/Merlin               23    341    (28)  244283  
   724   21.6  8.7  4.0  chr10             30964742 30965006 (14455861) + HATN13_DR         DNA/hAT-Ac              634    910   (209)  244284  
   881   25.8  2.0  0.1  chr10             30965011 30965254 (14455613) + Helitron-1N1_DR   RC/Helitron              46    264   (725)  244285  
   324   17.9  2.9 13.8  chr10             30965291 30965301 (14455566) C EnSpm-15_DR       DNA/CMC-EnSpm       (10146)   1308    1215  244286  
   368   21.6  4.3  5.4  chr10             30965302 30965322 (14455545) C TDR17B            DNA/Sola-1            (750)    796     777  244287  
   501   18.5  0.6  2.2  chr10             30965323 30965391 (14455476) + SINE2-5_DR        SINE/tRNA-V-RTE           1     64   (330)  244288  
  4961    6.7 24.2  0.0  chr10             30965392 30966165 (14454702) + DNA-8-11_DR       DNA/hAT-Ac                1    961     (0)  244289  
  1275   12.2 26.9  0.6  chr10             30966166 30966420 (14454447) + HE1_DR1           SINE/tRNA-V-RTE          63    384    (18)  244290  
   521   20.8  5.4  0.0  chr10             30966315 30966444 (14454423) + EnSpm-N11_DR      DNA/CMC-EnSpm          3699   3835  (1518)  244291 *
   204   25.0  1.7  0.0  chr10             30967213 30967272 (14453595) + TE-X-24_DR        Unknown                 798    858   (642)  244292 *
   206   20.4  0.0  6.8  chr10             30967231 30967293 (14453574) C ERV1-N7-I_DR      LTR/ERV1             (3412)   5156    5098  244293 *
   313   18.2  0.0  0.0  chr10             30967271 30967325 (14453542) C REP-1_DR          Unknown                 (0)     58       4  244294  
   587   12.4  3.8  0.0  chr10             30967390 30967494 (14453373) C TC1DR2            DNA/TcMar-Tc1           (0)    876     768  244295  
   276   14.0  1.4  7.2  chr10             30967453 30967598 (14453269) + hAT-N127_DR       DNA/hAT-Charlie        2030   2167  (8149)  244296 *
   451   18.2  2.9  1.1  chr10             30967477 30967487 (14453380) C L1-53_DR          LINE/L1              (4646)   1800    1773  244297  
   506    0.0  0.0 29.4  chr10             30967488 30967597 (14453270) C Ginger1-N1_DR     DNA/Ginger-1         (1922)    736     652  244298 *
   730   10.7  1.3  0.0  chr10             30967524 30967538 (14453329) C EnSpm-N48_DR      DNA/CMC-EnSpm        (1692)   1886    1740  244299  
   890    2.3  0.0  0.0  chr10             30967539 30967668 (14453199) + hAT-N131_DR       DNA/hAT-Ac              188    317  (1747)  244300  
   308   19.5  0.0  7.1  chr10             30967584 30967688 (14453179) + Merlin-1_DR       DNA/Merlin             1549   1646  (8881)  244301 *
   451   18.2  2.9  1.1  chr10             30967598 30967648 (14453219) C L1-53_DR          LINE/L1              (4646)   1772    1626  244297  
   335   19.1  3.6  3.6  chr10             30967649 30967671 (14453196) C Penelope-1_DR     LINE/Penelope        (4181)    265      71  244302  
  1545    3.6  2.1  0.0  chr10             30967682 30967873 (14452994) C TC1DR3            DNA/TcMar-Tc1         (299)    926     731  244303  
  1636    5.4  1.0  0.0  chr10             30967894 30968098 (14452769) C TC1DR3            DNA/TcMar-Tc1        (1018)    207       1  244304  
   279   20.9  5.7 11.0  chr10             30968122 30968245 (14452622) C Kolobok-N10_DR    DNA/Kolobok           (504)    139      22  244305  
   351   15.2  2.9  5.9  chr10             30969118 30969222 (14451645) C DNA9TA1_DR        DNA/CMC-EnSpm        (1166)   2167    2066  244306  
   293   22.2  2.0  0.0  chr10             30969153 30969223 (14451644) C IS3EU-4_DR        DNA/IS3EU             (884)  14145   14073  244307 *
  2550   13.0 10.8  2.0  chr10             30969224 30969781 (14451086) C TDR25             DNA/hAT-Charlie         (3)    608       3  244308  
  2031   11.3  5.6  2.6  chr10             30970298 30970634 (14450233) C LOOPERN3B_DR      DNA/Kolobok-T2          (0)   1049     703  244309  
   415    6.6  9.8  0.0  chr10             30970650 30970710 (14450157) C LOOPERN3B_DR      DNA/Kolobok-T2        (749)    300     234  244309 *
   638   14.4  5.6  0.8  chr10             30970699 30970824 (14450043) C LOOPERN3B_DR      DNA/Kolobok-T2        (917)    132       1  244309  
   205   18.3  6.8  2.6  chr10             30971985 30972057 (14448810) C piggyBac-N14_DR   DNA/PiggyBac?         (642)    355     280  244310  
   301   13.8  0.0 20.6  chr10             30972108 30972189 (14448678) C Mariner-N27_DR    DNA/TcMar-ISRm11        (0)   1186    1119  244311  
  6120   14.2  3.5  3.7  chr10             30972200 30973343 (14447524) + Harbinger3N_DR    DNA/PIF-Harbinger         1   1142     (2)  244312  
  1502    9.6  3.3  0.8  chr10             30973346 30973588 (14447279) C Mariner-N27_DR    DNA/TcMar-ISRm11       (83)   1103     855  244311  
  2406   11.1  4.3  3.3  chr10             30973697 30974114 (14446753) C Mariner-N27_DR    DNA/TcMar-ISRm11      (763)    423       2  244311  
   872    9.0  1.5  0.0  chr10             30974250 30974383 (14446484) C LOOPERN3_DR       DNA/Kolobok-T2          (0)   1011     876  244313  
   580   23.7  4.4  0.0  chr10             30974455 30974589 (14446278) + DNA8-17_DR        DNA/hAT-Tip100         1275   1415   (398)  244314 *
   618   19.5  3.2  0.8  chr10             30974470 30974487 (14446380) + DNA6-6_DR         DNA                    7872   7994  (3283)  244315  
   705    8.8  3.9  0.0  chr10             30974488 30974589 (14446278) + SINE2-3_DR        SINE/tRNA-V-RTE           1    106   (262)  244316  
   266   21.0  5.2  1.7  chr10             30974579 30974636 (14446231) C HarbingerN6_DR    DNA/PIF-Harbinger     (333)     60       1  244317 *
   385   17.2  0.0  0.0  chr10             30974637 30974695 (14446172) C DNA-TTAA-2_DR     DNA                   (610)     59       1  244318  
  3274    4.7  3.4  2.5  chr10             30974706 30975141 (14445726) + L2-46_DR          LINE/L2                2073   2512     (5)  244319  
   202   16.1  0.0  0.0  chr10             30975387 30975417 (14445450) + hAT-N185_DR       DNA/hAT?                608    638   (322)  244320  
   688   17.4  3.6  0.0  chr10             30975595 30975732 (14445135) C Kolobok-N10C_DR   DNA/Kolobok             (2)    342     200  244321  
   353   16.1  3.3  5.6  chr10             30975702 30975793 (14445074) + CryptonV-3_DR     DNA/Crypton-V          2731   2820 (20633)  244322 *
   740   14.2  6.4  9.7  chr10             30975738 30975939 (14444928) C DNA11TA1B_DR      DNA/CMC-EnSpm           (6)    197       2  244323  
  1022   15.8  1.6  3.2  chr10             30975940 30976120 (14444747) C Kolobok-N10C_DR   DNA/Kolobok           (141)    203      26  244321 *
  1121    8.5  1.2  2.4  chr10             30976117 30976284 (14444583) + hAT-N167B_DR      DNA/hAT-Charlie        1216   1381   (192)  244324 *
  2930    3.0  0.0  2.2  chr10             30976149 30976518 (14444349) C HE2_DR            SINE/tRNA-V-RTE         (0)    363       2  244325  
  2260   14.4  1.6  3.3  chr10             30976519 30976574 (14444293) C EnSpm-N17_DR      DNA/TcMar            (1804)   3385    2967  244326  
   240   21.7  0.0  0.0  chr10             30976690 30976758 (14444109) + ENSPM-6_DR        DNA/CMC-EnSpm         31669  31737   (879)  244327  
   212   25.4  0.0  6.3  chr10             30976759 30976771 (14444096) + Polinton-1_DR     DNA/Maverick          17670  17746   (739)  244328  
   222   17.4 25.9  0.6  chr10             30977194 30977332 (14443535) C L1-11_DR          LINE/L1              (1781)   5543    5370  244329 *
  1660   12.2 15.8  1.1  chr10             30977296 30977611 (14443256) C SINE3-1a          SINE/5S-Deu-L2          (0)    570     209  244330  
   360   21.6  7.0  9.6  chr10             30977696 30977711 (14443156) + DNA7-N2_DR        DNA/hAT-hAT6           1416   1540   (474)  244331  
   500   16.8  8.0  4.3  chr10             30977712 30977823 (14443044) + EnSpm-N48B_DR     DNA/CMC-EnSpm           750    865  (6094)  244332  
  1066    7.3  0.1  1.5  chr10             30978374 30978531 (14442336) + ERV1-N3-I_DR      LTR/ERV1               3600   3756   (835)  244333  
   485    6.6  0.0  1.6  chr10             30978424 30978546 (14442321) C Polinton-4N1_DR   DNA/Maverick         (5608)   4828    4708  244334 *
   284   16.9  1.2  1.2  chr10             30978476 30978559 (14442308) C LOOPERN2_DR       DNA/Kolobok-T2        (464)    911     828  244335 *
   263   22.4  2.3  3.5  chr10             30978961 30978972 (14441895) + KolobokN78B_DR    DNA/Kolobok-T2          504    588   (427)  244336  
   436   19.2  0.0  2.1  chr10             30978977 30979048 (14441819) + HarbingerN7_DR    DNA/PIF-Harbinger         1     70   (408)  244337  
 13870    3.1  2.5  0.0  chr10             30979049 30980712 (14440155) + Mariner-N22_DRe   DNA/TcMar-ISRm11          1   1705     (0)  244338  
  2039   11.9  8.8  2.8  chr10             30980746 30981118 (14439749) + HarbingerN7_DR    DNA/PIF-Harbinger        84    478     (0)  244339  
   703   14.3  0.0  0.0  chr10             30981582 30981686 (14439181) + hAT-N52_DR        DNA/hAT-Ac                1    105   (716)  244340  
  1038   13.3 12.3  0.0  chr10             30981698 30981892 (14438975) + hAT-N52B_DR       DNA/hAT-Ac              465    683     (0)  244341  
   482   12.4 16.9  0.0  chr10             30982659 30982747 (14438120) C HATN8_DR          DNA/Zisupton            (0)    255     152  244342  
   718   28.0  5.6  3.6  chr10             30982750 30983350 (14437517) + Mariner-N22_DRe   DNA/TcMar-ISRm11          1    604   (608)  244343  
   259   25.4 14.4  0.8  chr10             30983599 30983820 (14437047) + Mariner-N33_DR    DNA/TcMar-ISRm11        902   1153     (3)  244344  
   604   13.5 23.0  0.0  chr10             30983829 30983954 (14436913) + hAT-N168B_DR      DNA/hAT-Charlie         339    493   (162)  244345  
   392   21.1 20.0  1.9  chr10             30983962 30984096 (14436771) C DNAX-16_DR        DNA                     (0)    423     265  244346  
  4304    9.0 11.4  0.4  chr10             30984127 30984804 (14436063) + TDR8B             DNA/hAT-Ac                1    752   (211)  244347  
  2490    4.4  1.6  4.3  chr10             30984805 30985184 (14435683) C hAT-N73_DR        DNA/hAT-Tip100          (0)    439      70  244348  
   366   10.7 26.7  0.0  chr10             30985188 30985262 (14435605) + TDR8B             DNA/hAT-Ac              869    963     (0)  244349  
   583   12.5  5.2  0.0  chr10             30985269 30985364 (14435503) + DNAX-21_DR        DNA                      42    142    (56)  244350  
  1102   12.7 12.4  2.5  chr10             30985366 30985624 (14435243) C DNA8-7_DR         DNA                    (24)    560     277  244351  
   358   16.9 10.4  0.0  chr10             30985646 30985722 (14435145) + DNA-X-19_DR       DNA                     571    655     (5)  244352  
   341   25.0 10.6  0.8  chr10             30985707 30985721 (14435146) + DNA6-1_DR         DNA/hAT-hAT5            138    163   (986)  244353 *
  2504   12.4 14.0  0.2  chr10             30985722 30986213 (14434654) + HATN12_DR         DNA/hAT-Ac                1    560    (19)  244354  
   856   14.0  7.8  0.5  chr10             30986238 30986416 (14434451) C DNA8-7_DR         DNA                   (392)    192       1  244351  
  1655    3.2  3.2  0.4  chr10             30986624 30986842 (14434025) + REX1-8_DR         LINE/Rex-Babar         3237   3461     (0)  244355  
   261   20.0  4.0  1.3  chr10             30986957 30987032 (14433835) + TE-X-16_DR        DNA/Crypton-A           204    281    (72)  244356  
   207   18.4  0.0  0.0  chr10             30987058 30987095 (14433772) + DNA-6-N7_DR       DNA/TcMar              2528   2565  (1679)  244357  
   376   20.6  5.1  1.0  chr10             30988061 30988158 (14432709) C ANGEL             DNA/Kolobok             (0)    309     208  244358  
   215    5.6  5.6  0.0  chr10             30988161 30988196 (14432671) C hAT-N29_DR        DNA/hAT-Tip100        (377)   1203    1166  244359 *
  1516    8.4  2.4  0.0  chr10             30988167 30988379 (14432488) C SINE2-3B_DR       SINE/tRNA-V           (133)    218       1  244360  
   984   18.4  2.9  5.5  chr10             30988380 30988406 (14432461) C DNA2-7_DR         DNA                  (5041)   4607    4374  244361  
   513   10.1  5.1  0.0  chr10             30988419 30988497 (14432370) C Kolobok-N6_DR     DNA/Kolobok-T2?       (154)    313     231  244362  
  1102   13.8  1.5  1.5  chr10             30988499 30988696 (14432171) C SINE2-1_DR        SINE/tRNA               (0)    198       1  244363  
   265   15.9  0.0  0.0  chr10             30988697 30988733 (14432134) C Kolobok-N6_DR     DNA/Kolobok-T2?       (222)    245     209  244362  
  4578   14.0  9.2  5.8  chr10             30988737 30989767 (14431100) C HarbingerN3_DR    DNA/PIF-Harbinger       (0)   1064       1  244364  
   960   14.1  4.3  1.0  chr10             30989769 30989955 (14430912) C Kolobok-N6_DR     DNA/Kolobok-T2?       (274)    193       1  244362  
   271   23.6  2.8  0.0  chr10             30989956 30990013 (14430854) + EnSpm-N40_DR      DNA/CMC-EnSpm          2741   2800  (2594)  244365 *
   285   18.6  0.0  0.0  chr10             30989956 30990014 (14430853) + ANGEL             DNA/Kolobok             172    230    (79)  244366  
   230   32.1  0.9  1.8  chr10             30990015 30990066 (14430801) C Dada-U1A_DR       DNA/Dada             (5215)   5764    5655  244367  
   311   25.4  0.0  0.0  chr10             30990132 30990202 (14430665) + DNA-N28_DR        DNA/PIF-Harbinger        39    109   (456)  244368  
   545   24.3  2.1  2.8  chr10             30990449 30990592 (14430275) C DNA-N28_DR        DNA/PIF-Harbinger     (390)    175      33  244369  
   871   12.4 13.8  1.4  chr10             30990783 30990978 (14429889) C EnSpm-N4B_DR      DNA/CMC-EnSpm?          (0)    220       1  244370  
   777   17.2  0.0  3.3  chr10             30991118 30991273 (14429594) C hAT-N155_DR       DNA/hAT-Tip100          (0)    588     438  244371  
   515   23.0  1.1  9.0  chr10             30991281 30991471 (14429396) C hAT-N155B_DR      DNA/hAT-Tip100        (346)    177       1  244372  
   585   18.8  0.0  0.0  chr10             30991474 30991608 (14429259) C EnSpm-10_DR       DNA/CMC-EnSpm        (5593)    712     597  244373  
   543   20.6 13.9  0.6  chr10             30991671 30991821 (14429046) C hAT-N155B_DR      DNA/hAT-Tip100          (0)    523     353  244374  
   506   20.0  1.4  4.9  chr10             30991835 30991981 (14428886) C hAT-N155_DR       DNA/hAT-Tip100        (446)    142       1  244371  
   233   13.4  0.0  8.9  chr10             30991990 30992038 (14428829) + EnSpm-N3B_DR      DNA/CMC-EnSpm          1026   1070  (2664)  244375 *
  1150   21.8  0.3  7.5  chr10             30992001 30992302 (14428565) + Academ-N1_DRe     DNA/Academ-1           1069   1350  (2678)  244376  
   865   14.5  2.6  2.6  chr10             30992985 30993175 (14427692) C DNA-TA-2_DR       DNA/CMC-EnSpm           (0)    196       6  244377  
  3047    9.9  5.1  2.7  chr10             30993186 30993694 (14427173) + L1-40_DR          LINE/L1                4652   5172   (587)  244378  
   679   16.5 24.7  1.3  chr10             30993700 30993950 (14426917) + DNA-5-9_DR        DNA/hAT-Tip100          365    673     (0)  244379  
  1602   17.8  4.3  5.3  chr10             30994086 30994483 (14426384) + EnSpm-6N1_DR      DNA/CMC-EnSpm          3419   3812  (5424)  244380 *
  2590    7.0  1.4  0.8  chr10             30994131 30994488 (14426379) C HE2_DR            SINE/tRNA-V-RTE         (0)    363       4  244381  
   622    9.5  1.1  0.0  chr10             30994489 30994579 (14426288) C L1-15_DR          LINE/L1-Tx1           (462)   5062    4971  244382 *
  1007   15.6  7.7  1.5  chr10             30994575 30994822 (14426045) C L1-15_DR          LINE/L1-Tx1           (723)   4801    4539  244382  
   300   11.3  1.4  4.2  chr10             30994792 30994865 (14426002) C Gypsy98-LTR_Dr    LTR/Gypsy            (1527)    257     186  244383 *
   285   12.3  0.0  0.0  chr10             30994807 30994879 (14425988) + hAT-N48B_DR       DNA/hAT-Ac             1454   1526   (614)  244384 *
   327    9.1  0.0  1.1  chr10             30994819 30994907 (14425960) + hAT-N36C_DR       DNA/hAT                 168    255  (1662)  244385 *
   336    7.7  8.7  1.0  chr10             30994833 30994924 (14425943) C CryptonV-N1_DR    DNA/Crypton-V        (4061)   5990    5892  244386  
   249   20.5  2.2  3.3  chr10             30994844 30994934 (14425933) C BHIKHARI-5-I_DR   LTR/ERV1              (406)   9252    9163  244387 *
   266   12.7  0.0 20.3  chr10             30994862 30994950 (14425917) C HATN11_DR         DNA/hAT-hobo          (166)    761     688  244388  
  2361   11.8  7.7  4.8  chr10             30995710 30996233 (14424634) + HATN12_DR         DNA/hAT-Ac                1    612     (2)  244389  
   987   16.1 19.3  0.0  chr10             30996350 30996603 (14424264) C ANGEL             DNA/Kolobok             (6)    303       1  244390  
   237   18.4  0.0  0.0  chr10             30996561 30996609 (14424258) C DNA2-16_DR        DNA                  (7961)  10090   10042  244391 *
   444   23.0  8.6  6.9  chr10             30996609 30996865 (14424002) + EnSpm-N13_DR      DNA/CMC-EnSpm         16860  17120  (5029)  244392  
   307   23.2  3.0  2.0  chr10             30996909 30997009 (14423858) + EnSpm-N13_DR      DNA/CMC-EnSpm         18009  18110  (4039)  244393  
   252   28.9  4.1  1.3  chr10             30997025 30997171 (14423696) + EnSpm-N13_DR      DNA/CMC-EnSpm         18188  18338  (3811)  244394  
  2732   11.4 17.1  2.2  chr10             30997214 30997697 (14423170) C SINE3-1a          SINE/5S-Deu-L2         (11)    559       5  244395  
  3044   15.4 13.6  3.3  chr10             30998311 30999222 (14421645) + DNA-N16_DR        DNA                       1   1003     (0)  244396  
   201   19.8 15.2  0.9  chr10             30999250 30999341 (14421526) + hAT-N183_DR       DNA/hAT-Ac              271    375  (1620)  244397 *
   684   17.2  8.2  5.3  chr10             30999299 30999482 (14421385) C Kolobok-N10B_DR   DNA/Kolobok             (2)    269      81  244398  
   228   25.7  5.3  1.3  chr10             30999346 30999364 (14421503) C hAT-N55_DR        DNA/hAT-Tip100         (65)   1853    1779  244399 *
   200   25.0  0.0  0.0  chr10             31000267 31000318 (14420549) + EnSpm-17_DR       DNA/CMC-EnSpm          2705   2756  (6520)  244400 *
   225   23.4  0.0  0.0  chr10             31000276 31000322 (14420545) + ANGEL             DNA/Kolobok               5     51   (258)  244401  
   460    6.6  0.0  0.0  chr10             31000779 31000839 (14420028) C HATN7_DR          DNA/hAT                (24)    571     511  244402  
   337    9.6  0.0  0.0  chr10             31000837 31000888 (14419979) + DNA8-22_DR        DNA                     155    206   (579)  244403 *
  1581    7.2  8.9  0.0  chr10             31000843 31001077 (14419790) + HATN7_DR          DNA/hAT                 340    595     (0)  244404  
   276   10.5  0.0  0.0  chr10             31001163 31001200 (14419667) + Mariner-N7_DR     DNA/TcMar                 1     38   (223)  244405 *
  4132   10.9  3.7  0.0  chr10             31001195 31001782 (14419085) + EXPANDER1_DR      LINE/RTE-BovB          2751   3360     (5)  244406  
   202   19.1  4.8  0.0  chr10             31001765 31001806 (14419061) C ENSPM-6_DR        DNA/CMC-EnSpm       (14704)  17912   17869  244407 *
  1191   14.0  7.2  0.0  chr10             31001781 31002002 (14418865) + Mariner-N7_DR     DNA/TcMar                24    261     (0)  244408  
   251    7.8  1.2  3.9  chr10             31002004 31002083 (14418784) C hAT-N178B_DR      DNA/hAT-Ac           (1660)    223     146  244409  
   283   26.1  0.0  2.3  chr10             31002189 31002278 (14418589) C hAT-N134_DR       DNA/hAT?              (257)    808     721  244410  
  2397   10.9  5.8  0.2  chr10             31003462 31003876 (14416991) + L1-74_DR          LINE/L1-Tx1            4376   4813   (306)  244411  
   630   21.3  9.7 16.3  chr10             31003866 31003880 (14416987) C Zisupton-6_DR     DNA/Zisupton        (12906)   9210    9189  244412 *
  1183    4.8  9.4  1.4  chr10             31003881 31004072 (14416795) + Mariner-N38_DR    DNA/TcMar-Tc1            31    237   (310)  244413  
   630   21.3  9.7 16.3  chr10             31004073 31004380 (14416487) C Zisupton-6_DR     DNA/Zisupton        (12906)   9188    8725  244412 *
   846   17.4  3.9 10.7  chr10             31004263 31004571 (14416296) C DNA8-25_DR        DNA                  (1593)   2374    2085  244414  
   604    5.5  0.0  0.0  chr10             31004511 31004583 (14416284) C DANA              SINE/tRNA-V-RTE        (11)    383     311  244415 *
   360   20.9  8.6  7.1  chr10             31004584 31004649 (14416218) C ZFERV-2N2-I_DR    LTR/ERV1             (1568)   5879    5739  244416  
  1366   12.4  6.8  0.4  chr10             31004914 31005148 (14415719) C HE1_DR1           SINE/tRNA-V-RTE       (150)    252       3  244417  
   838   22.4  4.7  5.1  chr10             31005149 31005211 (14415656) + DNA-8-9_DR        DNA/hAT-Ac             2429   2490  (1229)  244418  
   439   16.1  9.9  0.0  chr10             31005599 31005679 (14415188) C DNA7-N2_DR        DNA/hAT-hAT6          (288)   1726    1638  244419 *
  2446   10.1  2.6  1.8  chr10             31005618 31006002 (14414865) + HE1_DR1           SINE/tRNA-V-RTE           3    390    (12)  244420  
  1318   16.0 35.5  3.1  chr10             31005871 31006406 (14414461) + Merlin-1_DR       DNA/Merlin             3988   4691  (5836)  244421 *
  1446   21.0  0.9  8.2  chr10             31005994 31006090 (14414777) C EnSpm-6N1_DR      DNA/CMC-EnSpm        (2801)   6435    6075  244422  
  1611   10.8 19.4  3.2  chr10             31006091 31006144 (14414723) C DNA6-6_DR         DNA                  (6712)   4569    4194  244423  
  1851    8.4  0.0  3.0  chr10             31006145 31006415 (14414452) C SINE2-3_DR        SINE/tRNA-V-RTE       (105)    263       1  244424  
  1520   13.2  2.8  0.0  chr10             31006416 31006449 (14414418) + MuDR-2_DR         DNA/MULE-MuDR         20251  20291  (3642)  244425  
   452   21.9  0.8  3.3  chr10             31006340 31006462 (14414405) + EnSpm-N48B_DR     DNA/CMC-EnSpm          2571   2690  (4269)  244426 *
   530   18.4  0.0  0.9  chr10             31006356 31006465 (14414402) C DNA8-9_DR         DNA/hAT-Ac            (579)    872     764  244427  
   378    7.5  0.0  0.0  chr10             31006416 31006509 (14414358) + (TTA)n            Simple_repeat             3     96     (0)  244428 *
  1137   15.0  2.2  6.5  chr10             31006749 31007051 (14413816) + DNA2-16_DR        DNA                    7801   8244  (9807)  244429  
   709   16.3  2.0  3.3  chr10             31006949 31007100 (14413767) + HATN17_DR         DNA/hAT-Tip100          374    523  (1024)  244430 *
   200   17.0  0.0  5.7  chr10             31007946 31008001 (14412866) C L1-48_DR          LINE/L1               (172)   5595    5543  244431  
   897   13.7  2.4  0.0  chr10             31008006 31008173 (14412694) + EnSpm-N21_DR      DNA/CMC-EnSpm             9    180   (299)  244432  
  4849    6.3  0.3  0.2  chr10             31008182 31008803 (14412064) C TZF28B            DNA/TcMar-Tc1         (991)    623       1  244433  
   266   26.1  1.1  1.1  chr10             31009072 31009087 (14411780) C EnSpm-N11_DR      DNA/CMC-EnSpm        (2364)   2989    2974  244434  
  1369   14.5 25.0  0.0  chr10             31009088 31009391 (14411476) + HE1_DR1           SINE/tRNA-V-RTE           1    380    (22)  244435  
   526   18.8  4.1  4.1  chr10             31009284 31009405 (14411462) + Penelope-5_DR     LINE/Penelope          2255   2376   (500)  244436 *
  1433   14.3  8.6  0.0  chr10             31009992 31010235 (14410632) + TDR13             DNA                       1    265   (507)  244437  
   316   29.5  1.9  2.8  chr10             31010221 31010328 (14410539) C DIRS-9B_DR        LTR/Ngaro             (277)   6902    6796  244438 *
   635   11.5  0.0  0.0  chr10             31010242 31010328 (14410539) C SINE2-3_DR        SINE/tRNA-V-RTE       (270)     98      12  244439  
   383   21.6  6.9  4.8  chr10             31010329 31010343 (14410524) + EnSpm-N59_DR      DNA/CMC-EnSpm?         2533   2636  (1033)  244440 *
   810   13.4  5.1  5.1  chr10             31010336 31010532 (14410335) C EnSpm-N26B_DR     DNA/CMC-EnSpm          (16)    205       9  244441  
   289   27.1  2.6  4.4  chr10             31010344 31010356 (14410511) C DNAX-25B_DR       DNA/Zisupton         (1160)   2377    2265  244442 *
   217   19.2  0.0 13.0  chr10             31010550 31010627 (14410240) C DNA-N15_DR        DNA                   (305)    100      32  244443  
   997   11.2  5.2  3.0  chr10             31010659 31010851 (14410016) C hAT-N147_DR       DNA/hAT-Tip100          (0)    687     491  244444  
  1561    7.9  1.6  1.6  chr10             31010856 31011100 (14409767) + TDR17             DNA/Sola-1                1    245     (3)  244445  
   811   13.6  3.5  0.7  chr10             31011103 31011243 (14409624) C hAT-N147_DR       DNA/hAT-Tip100        (201)    486     342  244444  
  1131    4.8  8.4  7.3  chr10             31011250 31011451 (14409416) + DNA-2-28_DR       DNA/TcMar?                1    204   (183)  244446  
  1760   13.9  2.1  8.5  chr10             31011478 31011833 (14409034) C hAT-N147_DR       DNA/hAT-Tip100        (377)    310       1  244444  
   213   12.5  0.0  0.0  chr10             31012261 31012316 (14408551) C Gypsy152B-LTR_DR  LTR/Gypsy             (814)    109      54  244447 *
   246   12.5 10.9  0.0  chr10             31012271 31012334 (14408533) C DNA9-3_DR         DNA/MULE-MuDR?       (1955)   9424    9354  244448  
  2218   10.0  7.3  4.7  chr10             31012572 31013012 (14407855) + HATN10_DR         DNA/hAT-Ac                1    452     (3)  244449  
   261   17.2  4.6  1.5  chr10             31013013 31013041 (14407826) C CryptonV-N1_DR    DNA/Crypton-V        (5276)   4775    4745  244450  
   226   11.9  0.0  0.0  chr10             31013042 31013083 (14407784) C Helitron-N3B_DR   RC/Helitron          (3483)   3121    3080  244451  
   206   12.8  0.0  2.1  chr10             31013051 31013098 (14407769) + hAT-30N1_DR       DNA/hAT-Ac             1404   1450   (583)  244452 *
   816   16.9  0.0  8.9  chr10             31013249 31013443 (14407424) + DNAX-16_DR        DNA                      60    238   (185)  244453  
  2061   10.1 22.6  0.0  chr10             31013496 31013893 (14406974) + Gypsy-244_DR-LTR  LTR/Gypsy               238    725     (0)  244454  
   357   11.3  4.6  4.6  chr10             31013894 31013958 (14406909) C LTR-8_DR          LTR                   (350)    262     198  244455  
  2410    5.4  1.6  0.0  chr10             31013959 31014271 (14406596) C DNA13TA1a_DR      DNA/TcMar-Tc1           (0)    318       1  244456  
  1101   11.9  0.9  9.2  chr10             31014273 31014484 (14406383) C LTR-8_DR          LTR                   (416)    196       1  244455  
  1455   13.4  2.1  0.4  chr10             31014485 31014723 (14406144) C TDR5              DNA/CMC-EnSpm         (288)    243       1  244457  
  1756   14.1 36.6  1.9  chr10             31015603 31016304 (14404563) + hAT-N177B_DR      DNA/hAT-Tip100            1    941    (23)  244458  
   993   10.2  2.9  4.5  chr10             31016938 31017142 (14403725) C EnSpm-N16_DR      DNA/CMC-EnSpm           (0)    202       1  244459  
   316    5.1  0.3  0.0  chr10             31017662 31017720 (14403147) C Helitron-2_DR     RC/Helitron          (3733)  23679   23604  244460  
   225   12.2  0.0  0.0  chr10             31017685 31017733 (14403134) + hAT-N47C_DR       DNA/hAT-Tip100         1206   1254  (1205)  244461 *
   208   11.2  2.9  7.7  chr10             31017686 31017753 (14403114) + Helitron-2_DR     RC/Helitron            6075   6139 (21273)  244462 *
   751   11.9  0.0  0.0  chr10             31017862 31017979 (14402888) + hAT-N91_DR        DNA/hAT-Ac                9    126   (229)  244463 *
  2171   15.3  0.0  7.7  chr10             31017914 31018346 (14402521) + Merlin-1_DR       DNA/Merlin             4291   4692  (5835)  244464 *
  2466   10.5  1.4  2.2  chr10             31017981 31018350 (14402517) C SINE2-4_DR        SINE/tRNA-V-RTE         (0)    371       5  244465  
  1941   21.2  3.5  4.8  chr10             31017985 31018578 (14402289) + DNA6-6_DR         DNA                    6829   7415  (3866)  244466 *
  1972   18.2  0.2 13.3  chr10             31018055 31018581 (14402286) C DNA9-3_DR         DNA/MULE-MuDR?       (1470)   9909    9444  244467  
   829   17.5  0.0  3.7  chr10             31018393 31018617 (14402250) + Zisupton-6_DR     DNA/Zisupton           9201   9417 (12699)  244468 *
   531   24.4 17.2  3.9  chr10             31018397 31018493 (14402374) C Penelope-1_DR     LINE/Penelope         (301)   4145    3964  244469 *
   639   14.5  0.7  2.0  chr10             31018494 31018641 (14402226) C MuDR-2_DR         DNA/MULE-MuDR        (7493)  16440   16295  244470  
   576   22.6 10.3 10.6  chr10             31018499 31018973 (14401894) C DNA8-25_DR        DNA                  (1592)   2375    1902  244471 *
  1630   20.6  3.3 12.9  chr10             31018556 31019157 (14401710) C DNA9-3_DR         DNA/MULE-MuDR?       (1352)  10027    9477  244472  
   531   24.4 17.2  3.9  chr10             31018642 31018762 (14402105) C Penelope-1_DR     LINE/Penelope         (301)   3963    3733  244469 *
   474   13.2  0.8  0.0  chr10             31019058 31019178 (14401689) + ERV1-7_DR-I       LTR/ERV1               1694   1815  (4888)  244473 *
   499    8.8  3.5  0.0  chr10             31019073 31019186 (14401681) C Helitron-2_DR     RC/Helitron         (15559)  11853   11736  244474  
   289   11.4  0.8 15.6  chr10             31019090 31019214 (14401653) C EnSpm-8_DR        DNA/CMC-EnSpm        (8132)   1309    1201  244475 *
  5556   11.0 12.0  0.7  chr10             31019421 31020447 (14400420) C TDR23             DNA                     (0)   1147       6  244476  
  3474    8.5 10.8  4.5  chr10             31021935 31022585 (14398282) C hAT-N171_DR       DNA/hAT-hAT5           (13)    749      60  244477  
   273   16.1  0.0  3.6  chr10             31022738 31022749 (14398118) C CryptonV-N4_DR    DNA/Crypton-V        (8375)   5118    5063  244478  
   278   15.2  0.0  0.0  chr10             31022750 31022795 (14398072) C EnSpm-N13_DR      DNA/CMC-EnSpm       (13965)   8184    8139  244479 *
  2673   10.8  7.7  0.2  chr10             31022762 31023243 (14397624) C Mariner-N38_DR    DNA/TcMar-Tc1           (0)    547      30  244480  
   611   12.2  0.0  0.0  chr10             31023212 31023334 (14397533) C Zisupton-6_DR     DNA/Zisupton        (13129)   8987    8865  244481 *
  2515   17.3  6.7  0.5  chr10             31023244 31023319 (14397548) C Helitron-N3B_DR   RC/Helitron           (929)   5638    5077  244482  
   445    7.2  4.1  0.0  chr10             31023254 31023350 (14397517) + EnSpm-N14_DR      DNA/CMC-EnSpm          3571   3671   (909)  244483 *
   259   23.0  0.0  3.3  chr10             31024110 31024172 (14396695) C Kolobok-N10_DR    DNA/Kolobok           (205)    438     378  244484  
  1903    6.0  6.3  0.0  chr10             31024511 31024779 (14396088) + DNA15TA1_DR       DNA/CMC-EnSpm             1    286   (156)  244485  
   251   13.9  0.0  0.0  chr10             31024778 31024820 (14396047) + DNA15TA1_DR       DNA/CMC-EnSpm           400    442     (0)  244486 *
   485   18.1  0.0  0.0  chr10             31025092 31025185 (14395682) C Kolobok-N5_DR     DNA/Kolobok-T2?        (47)    438     345  244487  
   318   13.0  1.9  0.0  chr10             31025192 31025245 (14395622) C Kolobok-N13_DR    DNA                   (404)     55       1  244488  
  2985   15.4  3.4  1.3  chr10             31025272 31025858 (14395009) + Kolobok-N1_DR     DNA/Kolobok-T2?          15    613   (186)  244489  
   254   11.6  2.3  0.0  chr10             31025892 31025934 (14394933) C hAT-N38_DR        DNA/hAT-hAT6            (1)   1028     985  244490  
   218   17.4  2.2  0.0  chr10             31025962 31026007 (14394860) C hAT-N38_DR        DNA/hAT-hAT6           (77)    952     906  244490 *
  1323   14.8 17.4  4.8  chr10             31025996 31026380 (14394487) C hAT-N38_DR        DNA/hAT-hAT6          (439)    590     159  244490  
  1572   12.4  0.0  0.0  chr10             31026381 31026622 (14394245) C TDR12             DNA                     (0)    242       1  244491  
   885   18.8  2.6  0.0  chr10             31026623 31026772 (14394095) C hAT-N38_DR        DNA/hAT-hAT6          (875)    154       1  244490  
   221   26.4  3.9  7.1  chr10             31026773 31026802 (14394065) C TE-X-1B_DR        DNA                   (956)    453     427  244492 *
   800    9.5 11.4  0.6  chr10             31026773 31026921 (14393946) C Kolobok-N1_DR     DNA/Kolobok-T2?       (634)    165       1  244493  
  1553   16.7  0.0  0.0  chr10             31028215 31028477 (14392390) + TDR8              DNA/PIF-Harbinger       893   1155     (0)  244494  
   486   23.5  3.5  7.1  chr10             31028329 31028502 (14392365) + hAT-N30_DR        DNA/hAT-Ac              429    596   (386)  244495 *
  3885   13.9 33.0  0.4  chr10             31028629 31029655 (14391212) C hAT-N22B_DR       DNA/hAT-Ac             (18)   1361       1  244496  
   621   16.1  9.5  8.5  chr10             31030282 31030491 (14390376) + CryptonV-N6_DR    DNA/Crypton-V           328    539    (23)  244497  
   466   14.5  8.1  8.7  chr10             31030397 31030570 (14390297) + hAT-N48C_DR       DNA/hAT-Ac             1583   1755   (544)  244498 *
   504    7.8  0.0  0.0  chr10             31030499 31030600 (14390267) C EnSpm-N14_DR      DNA/CMC-EnSpm         (918)   3662    3561  244499  
   504    4.8  7.3  0.0  chr10             31030513 31030636 (14390231) + Zisupton-7_DR     DNA/Zisupton          11416  11548  (5534)  244500  
   440   16.4  5.2  0.7  chr10             31030601 31030621 (14390246) C Polinton-1_DR     DNA/Maverick          (708)  17739   17639  244501 *
   212   23.6  0.0  1.8  chr10             31030622 31030677 (14390190) + Mariner-10_DR     DNA/TcMar-Tc1             3     57  (1540)  244502 *
   658   13.3  0.0 14.4  chr10             31030669 31030835 (14390032) + Mariner-10_DR     DNA/TcMar-Tc1          1452   1597     (0)  244503  
  1804   14.8  1.7 11.5  chr10             31030945 31030992 (14389875) C EnSpm-15_DR       DNA/CMC-EnSpm       (10125)   1329    1319  244504  
  2545    9.8  2.3  1.3  chr10             31030993 31031376 (14389491) + HE1_DR1           SINE/tRNA-V-RTE           2    389    (13)  244505  
   326   29.6  7.0  3.1  chr10             31031250 31031406 (14389461) + CryptonV-N5_DR    DNA/Crypton-V          4240   4402 (20135)  244506 *
   203   19.4  5.8  2.8  chr10             31032145 31032213 (14388654) C EnSpm-N21_DR      DNA/CMC-EnSpm           (0)    479     409  244507 *
  1584   17.0  4.3  9.6  chr10             31032156 31032197 (14388670) + DNA-8-9_DR        DNA/hAT-Ac             2047   2347  (1372)  244508  
  2579    6.5  3.3  2.7  chr10             31032198 31032560 (14388307) C SINE2-3_DR        SINE/tRNA-V-RTE         (3)    365       1  244509  
   386   20.9  0.0 10.3  chr10             31032561 31032586 (14388281) + EnSpm-N48B_DR     DNA/CMC-EnSpm          2647   2663  (4296)  244510 *
  1584   17.0  4.3  9.6  chr10             31032561 31032571 (14388296) + DNA-8-9_DR        DNA/hAT-Ac             2348   2442  (1277)  244508 *
  2124   10.3  7.4  3.2  chr10             31032563 31032981 (14387886) C EnSpm-N21_DR      DNA/CMC-EnSpm          (43)    436       1  244511  
   369    9.6  0.8 10.3  chr10             31032982 31033107 (14387760) C Merlin-2_DR       DNA/Merlin           (4275)   9646    9532  244512 *
   408   12.2  0.8  4.3  chr10             31032994 31033012 (14387855) + hAT-N21_DR        DNA/hAT-Charlie        1629   1709   (137)  244513  
   440    0.0  0.0  3.3  chr10             31033013 31033107 (14387760) + ACROBAT1          DNA/PIF                 772    863   (516)  244514 *
  3298   10.9  6.1  0.8  chr10             31033023 31033632 (14387235) C Helitron-N2_DR    RC/Helitron           (902)   1561     920  244515  
   222   18.8  2.8  2.8  chr10             31033570 31033640 (14387227) + ENSPM-6_DR        DNA/CMC-EnSpm         21911  21981 (10635)  244516 *
   839   12.3 12.7  0.4  chr10             31035262 31035482 (14385385) + hAT-N21_DR        DNA/hAT-Charlie         991   1238   (608)  244517  
   617   25.5  9.1  3.2  chr10             31035524 31035819 (14385048) C DNA13TA1_DR       DNA/TcMar-Tc1           (5)    313       1  244518  
   228   26.0  2.6  0.0  chr10             31036277 31036353 (14384514) C IS3EU-1N1_DR      DNA/IS3EU            (1461)    527     449  244519  
   240   16.1  1.7  3.5  chr10             31036570 31036627 (14384240) C IS3EU-1_DR        DNA/IS3EU             (493)   8211    8155  244520 *
   258   17.4  3.5  7.7  chr10             31036579 31036688 (14384179) + EnSpm-11_DR       DNA/CMC-EnSpm           787    829  (8174)  244521  
   931   18.6  4.5 16.3  chr10             31036803 31037136 (14383731) + EnSpm-N48B_DR     DNA/CMC-EnSpm           763   1062  (5897)  244522 *
  1464   14.5 10.7  2.6  chr10             31036851 31037140 (14383727) C HE1_DR1           SINE/tRNA-V-RTE        (88)    314       2  244523  
   820   21.9 15.5  5.8  chr10             31037141 31037199 (14383668) C Merlin-1_DR       DNA/Merlin           (1549)   8978    8598  244524  
   257   19.2  9.6  0.0  chr10             31038059 31038131 (14382736) + hAT-N100_DR       DNA/hAT-Ac               21    100   (981)  244525  
   284   25.9  5.7  1.4  chr10             31038149 31038177 (14382690) C ENSPM-6_DR        DNA/CMC-EnSpm       (18046)  14570   14424  244526  
   327   20.2  6.2  2.6  chr10             31038178 31038289 (14382578) C Mariner-N38_DR    DNA/TcMar-Tc1          (35)    512     397  244527  
  1998   10.8  0.7  0.3  chr10             31038293 31038598 (14382269) + TC1DR2            DNA/TcMar-Tc1             2    308   (568)  244528  
   236   13.9  0.0  0.0  chr10             31038591 31038626 (14382241) + DNA8-23_DR        DNA                    2131   2166  (4573)  244529 *
   235   10.8  0.0  0.0  chr10             31038596 31038632 (14382235) + EnSpm-6N1_DR      DNA/CMC-EnSpm          3676   3712  (5524)  244530 *
   598   16.9 21.0  2.4  chr10             31038664 31038845 (14382022) C DNA-8-28_DR       DNA/hAT-Tip100?       (416)    242      34  244531  
   220   23.1  2.5  1.2  chr10             31038916 31038994 (14381873) + HATN1_DR          DNA/hAT                 121    200   (227)  244532  
  1434    8.9  1.6  3.4  chr10             31039007 31039249 (14381618) + L2-46_DR          LINE/L2                2278   2516     (1)  244533  
   330   14.7  1.1  8.4  chr10             31039247 31039335 (14381532) + HATN1_DR          DNA/hAT                 212    294   (133)  244534 *
   299   19.3  4.0  5.7  chr10             31039336 31039372 (14381495) + Zisupton-6_DR     DNA/Zisupton           2848   2971 (19145)  244535  
   385   18.1 18.7  4.0  chr10             31039375 31039529 (14381338) + hAT-N21B_DR       DNA/hAT-Ac              730    906   (395)  244536  
   233   23.8 14.9  5.8  chr10             31039530 31039548 (14381319) + Mariner-N38_DR    DNA/TcMar-Tc1            33    221   (326)  244537  
   288   25.4  0.0  0.0  chr10             31040400 31040466 (14380401) + hAT-N100_DR       DNA/hAT-Ac             1004   1070    (11)  244538  
   741   16.0  5.5  0.7  chr10             31040997 31041141 (14379726) + TDR19             DNA/hAT-Charlie         204    355    (50)  244539  
   234    7.1  0.0  0.0  chr10             31041117 31041144 (14379723) + TDR19C            DNA/hAT-Charlie         365    392     (4)  244540 *
   518   16.3  2.0  1.2  chr10             31041342 31041473 (14379394) + hAT-N126B_DR      DNA/hAT-Ac                1    137   (284)  244541  
  1736   16.1  0.3  0.0  chr10             31041474 31041771 (14379096) + L1-38_DR          LINE/L1                   1    299  (5178)  244542  
   389   18.8 10.5  1.4  chr10             31041770 31041942 (14378925) + hAT-N126B_DR      DNA/hAT-Ac              113    282   (318)  244543 *
   446   19.5  0.0  0.0  chr10             31041931 31042012 (14378855) C ANGEL             DNA/Kolobok           (227)     82       1  244544  
   211   22.4  9.2  0.0  chr10             31041946 31042021 (14378846) + EnSpm-15_DR       DNA/CMC-EnSpm          9951  10033  (1421)  244545 *
  1287   13.1  1.5  0.0  chr10             31042524 31042719 (14378148) + DNA-TTAA-2_DR     DNA                       1    199   (470)  244546  
  1999   14.6  2.6  4.0  chr10             31042720 31043098 (14377769) C DNAX-17B_DR       DNA/Zator?              (0)    374       1  244547  
  1377   15.6 17.7  2.2  chr10             31043119 31043440 (14377427) + DNA-TTAA-2_DR     DNA                     219    589    (80)  244548  
  4633   11.3 11.1  0.8  chr10             31043443 31044272 (14376595) + LOOPERN4_DR       DNA/Kolobok-T2            3    917     (0)  244549  
   466    7.2  8.7  0.0  chr10             31044452 31044520 (14376347) + Harbinger-N31_DR  DNA/PIF-Harbinger         1     75   (610)  244550 *
  1934   17.0 10.6  2.4  chr10             31044460 31044521 (14376346) C DNA-8-9_DR        DNA/hAT-Ac           (2733)    986     480  244551  
  2527   10.3 10.1  0.0  chr10             31044522 31044928 (14375939) + Harbinger-N31_DR  DNA/PIF-Harbinger       238    685     (0)  244552  
   244   26.7  2.2  3.7  chr10             31044811 31044946 (14375921) C CryptonV-N3_DR    DNA/Crypton-V       (18557)   2106    1973  244553 *
  3877   11.3 12.4  4.5  chr10             31046586 31047324 (14373543) + Kolobok-N2A_DR    DNA/Kolobok-T2            1    795   (560)  244554 *
  5770    2.4  2.5  1.9  chr10             31047315 31048035 (14372832) + HATN11_DR         DNA/hAT-hobo            203    927     (0)  244555  
  1782   14.7  3.2  2.6  chr10             31048036 31048342 (14372525) + Kolobok-N2A_DR    DNA/Kolobok-T2         1047   1355     (0)  244556  
   226    6.7  0.0  0.0  chr10             31048410 31048439 (14372428) + EnSpm-N26B_DR     DNA/CMC-EnSpm           192    221     (0)  244557  
   441   20.3 11.7  0.0  chr10             31048560 31048687 (14372180) C LTR-11_DR-LTR     LTR                    (50)    143       1  244558  
   304   29.6  4.3  1.7  chr10             31048771 31048887 (14371980) C LTR-11_DR-LTR     LTR                    (66)    127       8  244559  
   246   23.1  3.8  2.5  chr10             31049292 31049371 (14371496) C SINE2-1B_DR       SINE/tRNA              (33)    165      85  244560  
  3950   13.4 30.5  4.0  chr10             31049395 31050572 (14370295) + BHIKHARI-3-LTR_DR LTR/ERV1                  2   1479   (397)  244561  
   485    9.9  7.0  0.0  chr10             31050631 31050701 (14370166) + Harbinger-2_DR    DNA/PIF-Harbinger         2     77  (4250)  244562  
  2498   12.2 18.6  0.5  chr10             31050707 31051223 (14369644) + TDR8              DNA/PIF-Harbinger       544   1153     (2)  244563  
   913    9.2  2.8  0.0  chr10             31051238 31051378 (14369489) + BHIKHARI-3-LTR_DR LTR/ERV1               1511   1655   (221)  244561  
   238   21.2  1.2  0.0  chr10             31051363 31051442 (14369425) + Harbinger3_DR     DNA/PIF-Harbinger      2035   2115  (1484)  244564 *
   940    4.3  0.0  3.0  chr10             31051379 31051547 (14369320) + (TCTA)n           Simple_repeat             4    167     (0)  244565  
   403    1.3  0.0 10.0  chr10             31051470 31051557 (14369310) C EnSpm-N48_DR      DNA/CMC-EnSpm        (1622)   1956    1877  244566 *
   259    6.7  0.0  4.4  chr10             31052399 31052445 (14368422) C CryptonV-N5_DR    DNA/Crypton-V        (2437)  22100   22056  244567  
  1706    9.7  8.5  1.7  chr10             31052653 31052935 (14367932) C DNA-X-2_DR        DNA                     (0)    816     515  244568  
   744   12.0  0.0  0.0  chr10             31052952 31053059 (14367808) C DNA-X-2_DR        DNA                   (597)    219     112  244568 *
   864   20.8  3.1  1.3  chr10             31053035 31053054 (14367813) C CryptonV-N4_DR    DNA/Crypton-V        (4226)   9267    9183  244569  
  1129    6.7  3.4  0.0  chr10             31053062 31053210 (14367657) C SINE2-3_DR        SINE/tRNA-V-RTE         (0)    368     215  244570  
   236   28.9  2.2  0.0  chr10             31053191 31053280 (14367587) + EnSpm-N14_DR      DNA/CMC-EnSpm          3582   3673   (907)  244571 *
  1113   10.5  2.9  1.7  chr10             31053211 31053228 (14367639) C DNA6-6_DR         DNA                  (6715)   4525    4391  244572  
   864   20.8  3.1  1.3  chr10             31053229 31053251 (14367616) C CryptonV-N4_DR    DNA/Crypton-V        (4226)   9182    9073  244569  
   556    6.7  0.0  1.3  chr10             31053239 31053314 (14367553) C DNA-X-2_DR        DNA                   (741)     75       1  244568 *
  2855    4.8  0.6  0.3  chr10             31053386 31053741 (14367126) C DNA-8-24_DR       DNA/hAT?                (0)   1783    1427  244573  
 10736    5.4  1.3  5.7  chr10             31053742 31055307 (14365560) + HATN5A_DR         DNA/hAT-Ac                1   1501     (0)  244574  
  5223    5.3  3.5  0.8  chr10             31055308 31056024 (14364843) C DNA-8-24_DR       DNA/hAT?              (349)   1434     699  244573  
   784    5.2  0.0  0.0  chr10             31056018 31056114 (14364753) C DNA-8-24_DR       DNA/hAT-Tip100       (1686)     97       1  244575 *
   445   28.7  6.3 11.3  chr10             31056152 31057763 (14363104) C Helitron-N5B_DR   RC/Helitron           (169)   1478     640  244576  
   280   12.3  0.0  0.0  chr10             31058196 31058268 (14362599) + hAT-N36_DR        DNA/hAT                 163    235  (1505)  244577 *
   282    3.6  0.0  0.0  chr10             31058219 31058274 (14362593) C DNA-TA-4_DR       DNA/TcMar            (8321)   1474    1419  244578  
  1656    8.3  0.4  0.4  chr10             31058907 31059135 (14361732) C Mariner-N8_DR     DNA/TcMar               (0)    229       1  244579  
  2587   13.6  0.7 12.8  chr10             31059353 31059911 (14360956) + CR1-55_DR         LINE/L2                  14    512   (624)  244580  
  2532    6.7 12.4  0.0  chr10             31059923 31060294 (14360573) + TE-X-17_DR        Unknown                  34    451     (1)  244581 *
  3915   10.1  2.4  3.5  chr10             31060290 31060924 (14359943) + CR1-55_DR         LINE/L2                 508   1135     (1)  244580  
  2231    7.2 14.6  0.8  chr10             31061647 31062065 (14358802) + LTR-16_DR-LTR     LTR                       1    476   (293)  244582  
   210   20.8  2.0  2.0  chr10             31062049 31062097 (14358770) + EnSpm-15_DR       DNA/CMC-EnSpm          1071   1119 (10335)  244583 *
  1338   14.4  0.5  0.0  chr10             31062079 31062286 (14358581) C HE1_DR1           SINE/tRNA-V-RTE       (184)    218      10  244584  
   324   28.0  0.7  4.4  chr10             31062310 31062332 (14358535) C CryptonV-N7_DR    DNA/Crypton-V         (123)    161      95  244585  
   399   16.4  1.0  6.5  chr10             31062333 31062430 (14358437) + CryptonV-N6_DR    DNA/Crypton-V           130    222   (340)  244586  
   233   16.7  2.9  2.9  chr10             31062394 31062461 (14358406) C DNA2-10_DR        DNA                   (389)   3132    3065  244587 *
   324   28.0  0.7  4.4  chr10             31062431 31062451 (14358416) C CryptonV-N7_DR    DNA/Crypton-V         (123)     94      25  244585  
  1410   14.9 24.6  0.2  chr10             31062493 31062849 (14358018) + hAT-N155B_DR      DNA/hAT-Tip100            1    444    (79)  244588  
   791   18.6 25.8  5.3  chr10             31062782 31062850 (14358017) C EnSpm-N48B_DR     DNA/CMC-EnSpm        (5827)   1132    1002  244589 *
  1372   17.2  9.7  5.0  chr10             31062851 31063249 (14357618) + SINE2-5_DR        SINE/tRNA-V-RTE           1    368     (3)  244590  
   831   26.5 19.6  6.2  chr10             31062880 31063640 (14357227) + CryptonV-N5_DR    DNA/Crypton-V          4712   5542 (18995)  244591 *
   441   24.2  3.8  0.0  chr10             31063539 31063670 (14357197) + EnSpm-N13_DR      DNA/CMC-EnSpm          2013   2149 (20000)  244592 *
   206   16.7  0.0  2.1  chr10             31064007 31064055 (14356812) C LOOPER-N5B_DR     DNA/Kolobok-T2        (392)   1148    1101  244593  
  1177   11.1 15.6  0.0  chr10             31064767 31064965 (14355902) + LOOPERN3B_DR      DNA/Kolobok-T2            1    230   (819)  244594  
  1053    9.6 26.3  0.0  chr10             31064969 31065147 (14355720) C hAT-N116_DR       DNA/hAT-Ac              (4)   1181     956  244595  
   313   15.2  7.4  5.8  chr10             31065233 31065434 (14355433) C EnSpm1_DR         DNA/CMC-EnSpm        (7952)   1536    1332  244596 *
   339   15.3  4.5  4.5  chr10             31065272 31065297 (14355570) + hAT-N145_DR       DNA/hAT-Ac             1214   1391   (200)  244597  
   413    9.0  1.7  2.9  chr10             31065298 31065449 (14355418) + Harbinger-1_DR    DNA/PIF-Harbinger      2468   2577  (1332)  244598 *
   598    5.9 48.8  0.3  chr10             31065354 31065556 (14355311) C DNA2-7_DR         DNA                  (6942)   2708    2408  244599  
   387   17.3  5.6 17.3  chr10             31065392 31065622 (14355245) + CryptonV-N4_DR    DNA/Crypton-V          4895   5102  (8391)  244600 *
   833    5.9 29.8  0.5  chr10             31065445 31065615 (14355252) + Mariner-N38_DR    DNA/TcMar-Tc1           326    546     (1)  244601  
   677   14.2 22.2  1.6  chr10             31065616 31065647 (14355220) + hAT-N21B_DR       DNA/hAT-Ac             1003   1247    (54)  244602  
  3797   12.1  1.6  4.4  chr10             31065703 31066396 (14354471) + L1-112_DR         LINE/L1                4574   5248     (0)  244603  
   394   12.8  0.0  0.6  chr10             31066555 31066653 (14354214) + (TTCA)n           Simple_repeat             1     98     (0)  244604  
   228   24.1  0.0  0.0  chr10             31066676 31066729 (14354138) + Helitron-N5B_DR   RC/Helitron             777    830   (817)  244605  
   768   14.6  4.2  3.7  chr10             31067155 31067368 (14353499) C EnSpm-N4B_DR      DNA/CMC-EnSpm?          (0)    220       6  244606  
  1401   18.6  5.4  4.5  chr10             31067649 31068071 (14352796) C Mariner-N38_DR    DNA/TcMar-Tc1          (27)    520      94  244607  
   601    6.2  0.0  0.0  chr10             31068075 31068154 (14352713) + L1-45_DR          LINE/L1                4484   4563   (579)  244608 *
  8221    7.0 20.8  0.9  chr10             31068145 31069465 (14351402) C TZF28B            DNA/TcMar-Tc1          (31)   1583       2  244609  
  1400   16.2  2.5  3.9  chr10             31070394 31070708 (14350159) C DNAX-16_DR        DNA                    (54)    369      59  244610  
  1509   16.1  4.2  8.7  chr10             31070721 31071081 (14349786) C DNA-N4_DR         DNA                    (15)   1027     682  244611  
   221   18.2  3.8  5.8  chr10             31071005 31071109 (14349758) + Gypsy120-LTR_DR   LTR/Gypsy                 6    108   (928)  244612 *
   373    9.2  3.4  1.1  chr10             31071024 31071111 (14349756) C Polinton-4_DR     DNA/Maverick         (3088)  17199   17110  244613 *
   429    8.9  1.3  0.0  chr10             31071039 31071117 (14349750) C EnSpm-7_DR        DNA/CMC-EnSpm        (3868)   7166    7087  244614  
   279   18.3  1.2  1.2  chr10             31071044 31071099 (14349768) + LOOPERN2_DR       DNA/Kolobok-T2          284    339  (1036)  244615 *
 25772    1.2  0.0  2.1  chr10             31071100 31074171 (14346696) C CryptonV-N2_DR    DNA/Crypton-V           (0)  16638   13629  244616  
   706    9.9 14.1  0.0  chr10             31074144 31074264 (14346603) + hAT-N21B_DR       DNA/hAT-Ac              262    399   (902)  244617 *
  2315    7.6  0.3  0.9  chr10             31074273 31074604 (14346263) + hAT-N21B_DR       DNA/hAT-Ac              622    951   (350)  244618  
  1894    0.9  0.0  0.0  chr10             31074606 31074824 (14346043) C CryptonV-N2_DR    DNA/Crypton-V        (3589)  13049   12831  244619  
  3491    9.1  0.6  3.9  chr10             31074825 31075328 (14345539) + Harbinger-8N1_DR  DNA/PIF-Harbinger        68    555     (0)  244620  
  2041    0.9  0.0  0.0  chr10             31075329 31075559 (14345308) C CryptonV-N2_DR    DNA/Crypton-V        (3808)  12830   12600  244619  
  3659   11.0 17.4  0.3  chr10             31075561 31076223 (14344644) C Harbinger-N18_DR  DNA/PIF-Harbinger?      (0)    843      68  244621  
   223   16.4  0.0  1.8  chr10             31076207 31076262 (14344605) + hAT-29_DR         DNA/hAT-Ac             1487   1541  (1504)  244622 *
   299   18.6  1.4  0.0  chr10             31076213 31076282 (14344585) + DNA-6-N2_DR       DNA                    4259   4329   (727)  244623 *
  4205    1.2  6.3  0.0  chr10             31076223 31076728 (14344139) C CryptonV-N2_DR    DNA/Crypton-V        (4040)  12598   12061  244619  
  2209   14.1  2.3  2.1  chr10             31076728 31077111 (14343756) + DNA-1-7_DR        DNA/PIF-Harbinger      1054   1438     (0)  244624 *
   385   14.8  4.8  2.4  chr10             31077112 31077184 (14343683) + DNA8-4C_DR        DNA/hAT-Charlie         220    294   (967)  244625 *
  8806    1.3  0.1 16.3  chr10             31077112 31078464 (14342403) C CryptonV-N2_DR    DNA/Crypton-V        (4577)  12061   10898  244619  
  6736    8.9 24.1  1.5  chr10             31078465 31079872 (14340995) C DNA-8-4_DR        DNA/hAT               (339)   2229     508  244626  
  1710    9.4  1.1  1.5  chr10             31079869 31080128 (14340739) C DNA-8-4_DR        DNA/hAT              (2309)    259       1  244626 *
 14860    1.0  2.8  0.2  chr10             31080129 31081896 (14338971) C CryptonV-N2_DR    DNA/Crypton-V        (5783)  10855    9042  244619  
   676   21.1  2.2  9.1  chr10             31081893 31082116 (14338751) C EnSpm-4_DR        DNA/CMC-EnSpm        (6517)   2523    2314  244627 *
  4468    9.3 15.9  7.9  chr10             31081921 31082854 (14338013) C DNA-6-N9_DR       DNA                   (155)   1004       1  244628  
  1660   13.9  4.8  0.6  chr10             31082855 31083165 (14337702) + hAT-N203_DR       DNA/hAT-Tip100         4973   5296   (245)  244629 *
  6456    7.6  8.4  2.4  chr10             31083154 31084188 (14336679) + hAT-N21B_DR       DNA/hAT-Ac              206   1301     (0)  244630  
  5843    0.8  0.0  0.3  chr10             31084189 31084897 (14335970) C CryptonV-N2_DR    DNA/Crypton-V        (7772)   8866    8160  244619  
  1129   18.6  5.1  6.7  chr10             31084768 31085159 (14335708) C Mariner-N5C_DR    DNA/TcMar            (7387)    534     149  244631 *
  3170   10.9  3.2  3.2  chr10             31085159 31085726 (14335141) C DNA-TA-4_DR       DNA/TcMar            (8956)    839     272  244632  
   444    8.0  1.6  0.0  chr10             31085727 31085790 (14335077) C Harbinger-4N1C_DR DNA/PIF-Harbinger       (0)   1206    1092  244633 *
  4299    6.6  1.8  1.0  chr10             31085775 31086374 (14334493) C Harbinger-4N1C_DR DNA/PIF-Harbinger     (482)    724     120  244633  
  6726   19.8 12.8 11.5  chr10             31086375 31092945 (14327922) C CryptonV-N2_DR    DNA/Crypton-V        (8492)   8146    4264  244634  
   287   15.8  0.0  0.0  chr10             31092937 31092949 (14327918) + DNA2-16_DR        DNA                   10035  10047  (8004)  244635 *
  1057   20.1  8.7  1.0  chr10             31092950 31093236 (14327631) + ANGEL             DNA/Kolobok               1    309     (0)  244636  
   286   27.0  0.7  7.9  chr10             31093113 31093261 (14327606) + EnSpm-N13_DR      DNA/CMC-EnSpm         20585  20723  (1426)  244637 *
 17281   13.8  9.0 10.5  chr10             31093241 31099985 (14320882) C CryptonV-N2_DR    DNA/Crypton-V        (8920)   7718    2796  244638  
  1793   14.7  5.6 12.8  chr10             31099986 31100452 (14320415) C hAT-N39_DR        DNA/hAT-Tip100        (689)    905     469  244639  
  8947    0.5  0.0  0.1  chr10             31100453 31101462 (14319405) C CryptonV-N2_DR    DNA/Crypton-V       (13843)   2795    1787  244638  
  1216   20.0  5.9  3.8  chr10             31101463 31101800 (14319067) C hAT-N39_DR        DNA/hAT-Tip100       (1141)    453     109  244640 *
 15489    0.4  0.2  0.9  chr10             31101800 31103598 (14317269) C CryptonV-N2_DR    DNA/Crypton-V       (14851)   1787       1  244638  
   273    9.5  2.6  2.6  chr10             31103599 31103642 (14317225) + ENSPM-6_DR        DNA/CMC-EnSpm         13967  14010 (18606)  244641 *
  1440   19.1  7.8  3.3  chr10             31103581 31103953 (14316914) + Copia-11G_DR-LTR  LTR/Gypsy?               81    469     (9)  244642 *
  1558   14.7  5.2  3.0  chr10             31103633 31103961 (14316906) C Copia-11B_DR-LTR  LTR/Gypsy?            (132)    336       1  244643  
   816   18.4 24.8  1.9  chr10             31103963 31104256 (14316611) + hAT-N126B_DR      DNA/hAT-Ac              225    584    (16)  244644  
   210   24.1  0.0  5.6  chr10             31104232 31104253 (14316614) C Merlin-2_DR       DNA/Merlin           (5662)   8259    8241  244645 *
  1856   13.6  4.8  1.6  chr10             31104254 31104626 (14316241) C TDR24             DNA                     (1)    443      59  244646  
   244   11.0  0.0  0.0  chr10             31105022 31105094 (14315773) + (TAAAA)n          Simple_repeat             3     75     (0)  244647  
   325    4.7  0.0  0.0  chr10             31105271 31105430 (14315437) + (TAAA)n           Simple_repeat             1    160     (0)  244648  
   262   14.4  3.5  3.5  chr10             31105347 31105461 (14315406) + Mariner-N5_DR     DNA/TcMar               338    452  (8517)  244649 *
   213   15.2  0.0  2.2  chr10             31106538 31106584 (14314283) + EnSpm-6N1_DR      DNA/CMC-EnSpm           924    969  (8267)  244650 *
   645   12.7 16.4  3.8  chr10             31106563 31106751 (14314116) + Helitron-4_DR     RC/Helitron           13502  13713 (18155)  244651 *
  2599    8.0  2.1  0.0  chr10             31106598 31106971 (14313896) + Mariner-N38_DR    DNA/TcMar-Tc1            32    413   (134)  244652  
   723   15.0 11.6 11.1  chr10             31106774 31107006 (14313861) + hAT-N145_DR       DNA/hAT-Ac             1089   1322   (269)  244653 *
   258   18.9 20.4  2.9  chr10             31106898 31106972 (14313895) + CryptonV-N4_DR    DNA/Crypton-V          4793   4915  (8578)  244654 *
   290    6.8  0.0  0.0  chr10             31106973 31107016 (14313851) + EnSpm-6N1_DR      DNA/CMC-EnSpm          1503   1546  (7690)  244655  
   258   18.9 20.4  2.9  chr10             31107017 31107044 (14313823) + CryptonV-N4_DR    DNA/Crypton-V          4916   4964  (8529)  244654  
   285   14.0  1.5  0.8  chr10             31107289 31107418 (14313449) + A-rich            Low_complexity            4    134     (0)  244656  
   276   21.3  0.0  5.3  chr10             31108878 31108901 (14311966) C DNA7-N1_DR        DNA/Zisupton         (9090)   1327    1234  244657  
   374   12.0  2.7  0.0  chr10             31108902 31108976 (14311891) C Mariner-N29_DR    DNA/TcMar-ISRm11     (1056)    709     633  244658 *
   712    5.9  7.2 27.9  chr10             31108930 31109164 (14311703) + CryptonV-N4_DR    DNA/Crypton-V          4907   5103  (8390)  244659  
   253   18.4  1.5 27.9  chr10             31108976 31109056 (14311811) + DNA2-7_DR         DNA                    2499   2652  (6998)  244660 *
   863    5.0 12.5  0.6  chr10             31109057 31109216 (14311651) + Merlin-1_DR       DNA/Merlin             2058   2236  (8291)  244661  
   332   17.1  2.8 19.5  chr10             31109165 31109264 (14311603) + EnSpm-N2_DR       DNA/CMC-EnSpm          2954   3169   (846)  244662 *
   253   18.4  1.5 27.9  chr10             31109217 31109246 (14311621) + DNA2-7_DR         DNA                    2653   2713  (6937)  244660 *
  6646   10.2  6.9  4.5  chr10             31109598 31110793 (14310074) + TDR22             DNA                      31   1254     (1)  244663  
   235    9.1  0.0  0.0  chr10             31110794 31110826 (14310041) + LOOPERN4B_DR      DNA/Kolobok-T2          471    503     (0)  244664  
   987    8.7 29.2  0.0  chr10             31112529 31112713 (14308154) C TDR20             DNA/Merlin              (0)    239       1  244665  
   207   26.0  3.7  4.6  chr10             31112772 31112880 (14307987) C L1-53_DR          LINE/L1              (4861)   1585    1478  244666 *
   328   19.2 11.6  2.5  chr10             31112790 31112801 (14308066) + Helitron-N3B_DR   RC/Helitron            5634   5704   (900)  244667  
   338   22.6  1.1  1.1  chr10             31112802 31112895 (14307972) + hAT-N70_DR        DNA/hAT?                525    618   (707)  244668 *
   442    7.8  0.0  0.5  chr10             31112817 31112888 (14307979) + DNA9-3_DR         DNA/MULE-MuDR?         9562   9630  (1749)  244669  
  1925    5.7  0.0  2.9  chr10             31112889 31113140 (14307727) + hAT-N157_DR       DNA/hAT-Ac                3    247  (1310)  244670  
   295   26.2  8.2  0.0  chr10             31112895 31112938 (14307929) C Zisupton-6_DR     DNA/Zisupton         (5631)  16485   16354  244671 *
  2569    8.1 17.9  1.2  chr10             31113197 31113682 (14307185) + hAT-N172_DR       DNA/hAT-Charlie           1    566    (15)  244672  
   892   11.4  4.4  2.7  chr10             31113774 31113954 (14306913) C EnSpm-N16_DR      DNA/CMC-EnSpm           (0)    202      19  244673  
  1993   17.7 13.0  3.0  chr10             31114570 31115114 (14305753) + Kolobok-N16_DR    DNA/Kolobok?              5    603   (639)  244674  
  3492   18.7  9.1  0.4  chr10             31115115 31115816 (14305051) C DNA-1-3B_DR       DNA/PIF-Harbinger       (0)    763       1  244675  
   477   19.9 18.7  3.4  chr10             31115878 31116059 (14304808) + Kolobok-N16_DR    DNA/Kolobok?            742    950   (292)  244676  
   765   18.2  7.7  4.5  chr10             31116067 31116262 (14304605) + Kolobok-N16B_DR   DNA/Kolobok?            939   1140     (3)  244677  
   202    6.5  0.0  2.2  chr10             31116423 31116469 (14304398) C Harbinger2N_DR    DNA/PIF-Harbinger     (487)    531     486  244678  
   366    8.5  0.0  0.0  chr10             31116547 31116593 (14304274) + TDR8B             DNA/hAT-Ac                1     47   (916)  244679 *
  2199   10.5 17.6  2.3  chr10             31116592 31117000 (14303867) + TDR8B             DNA/hAT-Ac              119    588   (375)  244680  
   666   10.1  0.8  6.7  chr10             31117802 31117885 (14302982) + EnSpm-N3C_DR      DNA/CMC-EnSpm             1     77   (206)  244681  
  2536   19.2  6.8  7.6  chr10             31117886 31119125 (14301742) C hAT-N22_DR        DNA/hAT                 (0)   1738       1  244682  
  1203   12.9  2.5  0.0  chr10             31119126 31119327 (14301540) + EnSpm-N3C_DR      DNA/CMC-EnSpm            77    283     (0)  244683  
  1445   12.6 13.3  0.6  chr10             31119509 31119787 (14301080) C ERV1-N1-I_DR      LTR/ERV1             (5201)    316       3  244684  
   481    9.0 15.7  1.7  chr10             31119910 31120011 (14300856) + TE-X-26_DR        Unknown                   3    118   (464)  244685 *
   797   19.8  5.6  9.3  chr10             31119977 31120003 (14300864) + DNA-2-32_DR       DNA/CMC-EnSpm?         3761   3986  (4796)  244686  
  1341    8.2  7.2  0.0  chr10             31120004 31120210 (14300657) C HE1_DR1           SINE/tRNA-V-RTE        (28)    374     153  244687  
   362   21.2  5.8  2.4  chr10             31120104 31120224 (14300643) + DNA8-23_DR        DNA                    2028   2152  (4587)  244688 *
  2353   17.9  4.3  0.4  chr10             31120223 31120705 (14300162) C hAT-N203_DR       DNA/hAT-Tip100       (3986)   1555    1054  244689  
   324   21.8  0.7  5.4  chr10             31121245 31121380 (14299487) C EnSpm-9_DR        DNA/CMC-EnSpm        (7571)   1049     920  244690 *
   331   11.9  1.2  1.2  chr10             31121312 31121396 (14299471) + ENSPM-6_DR        DNA/CMC-EnSpm         13937  14021 (18595)  244691  
   299   22.3  4.9 12.6  chr10             31121325 31121529 (14299338) C hAT-N48B_DR       DNA/hAT-Ac            (479)   1661    1471  244692 *
  3797    7.2  1.0  0.2  chr10             31121630 31122131 (14298736) + DNA-1-7_DR        DNA/PIF-Harbinger         1    506   (932)  244693  
  2013    6.9  3.5  4.4  chr10             31122133 31122451 (14298416) + hAT-N47B_DR       DNA/hAT-Tip100            2    317   (671)  244694  
  1844   10.8 16.5  5.2  chr10             31122452 31122514 (14298353) C hAT-N47_DR        DNA/hAT-Tip100          (1)    423       1  244695  
  3766   11.2 11.9  2.1  chr10             31122515 31123372 (14297495) + DNA-1-7_DR        DNA/PIF-Harbinger       499   1438     (0)  244696  
   204   19.2  0.0  6.4  chr10             31123373 31123419 (14297448) + Tx1-6_DR          LINE/L1-Tx1            3164   3207  (2268)  244697  
   242    8.3  2.8  0.0  chr10             31123736 31123771 (14297096) + Harbinger-4N1B_DR DNA/PIF-Harbinger         1     37  (1126)  244698  
  1298   18.3  3.5  0.4  chr10             31123779 31124009 (14296858) C Harbinger-4N1_DR  DNA/PIF-Harbinger      (10)   1011     774  244699  
   352   22.7  0.0  4.0  chr10             31124227 31124304 (14296563) + EnSpm-N44_DR      DNA/CMC-EnSpm          5396   5470  (3182)  244700 *
  2575    6.5  2.4  3.5  chr10             31124255 31124624 (14296243) + DNA6-6_DR         DNA                    4192   4557  (6724)  244701  
  1575   17.1  2.1 10.2  chr10             31124256 31124679 (14296188) C DNA9-3_DR         DNA/MULE-MuDR?       (9706)   1673    1281  244702 *
   214    8.9  2.2  0.0  chr10             31125315 31125359 (14295508) C DNA7-N1_DR        DNA/Zisupton         (1083)   9334    9289  244703 *
   239   16.7  0.0  0.0  chr10             31125327 31125374 (14295493) C Gypsy82-LTR_Dr    LTR/Gypsy             (652)    693     646  244704  
   233   17.6  3.3  6.8  chr10             31126033 31126093 (14294774) + EnSpm-N13_DR      DNA/CMC-EnSpm          1577   1635 (20514)  244705  
   332   10.2  0.0  0.0  chr10             31126247 31126295 (14294572) C DNA13TA1_DR       DNA/TcMar-Tc1           (0)    318     270  244706  
   227   17.0  0.0  4.6  chr10             31126289 31126356 (14294511) C Zisupton-6_DR     DNA/Zisupton         (8662)  13454   13390  244707 *
  2745    4.4  1.1  3.8  chr10             31126298 31126672 (14294195) C SINE2-3_DR        SINE/tRNA-V-RTE         (1)    367       3  244708  
  1562   12.7  5.2  0.0  chr10             31126676 31126942 (14293925) C DNA13TA1_DR       DNA/TcMar-Tc1          (37)    281       1  244709  
   220   22.2  1.8  1.8  chr10             31127275 31127329 (14293538) + IS3EU-3_DR        DNA/IS3EU              8863   8917   (769)  244710  
  4560   11.6  3.9  4.5  chr10             31127473 31128408 (14292459) + Harbinger-4N1B_DR DNA/PIF-Harbinger         1   1021     (0)  244711  
   766   16.7  0.0  1.6  chr10             31129230 31129424 (14291443) + DNA-6-N8_DR       DNA                       1    192  (2116)  244712 *
 39177    1.2  1.3  0.5  chr10             31129410 31134034 (14286833) + DNA-6-N2_DR       DNA                     190   4849   (207)  244713  
  2331   14.1  2.8  4.7  chr10             31134032 31134597 (14286270) + DNA-6-N8_DR       DNA                    1753   2308     (0)  244714 *
   312   22.2  6.4  1.7  chr10             31134638 31134747 (14286120) C Merlin-N3_DR      DNA/Merlin              (0)    255     141  244715 *
   414   21.6  2.7  0.9  chr10             31134651 31134762 (14286105) C hAT-N133_DR       DNA/hAT-Ac            (268)    355     242  244716  
   634   12.9 28.4  0.5  chr10             31134764 31134911 (14285956) C DNA13TA1_DR       DNA/TcMar-Tc1           (0)    318     130  244706 *
   797   19.5  7.2  1.0  chr10             31134905 31135085 (14285782) C hAT-N203_DR       DNA/hAT-Tip100       (4293)   1248    1057  244717  
   530   15.8  1.1  0.0  chr10             31135090 31135184 (14285683) C hAT-N133_DR       DNA/hAT-Ac            (414)    209     114  244718  
   291   21.8  0.0  1.1  chr10             31135518 31135530 (14285337) C Ginger1-N1_DR     DNA/Ginger-1         (2270)    388     302  244719  
   482    6.7  0.0  0.0  chr10             31135531 31135605 (14285262) + (CAGA)n           Simple_repeat             4     78     (0)  244720  
   328   22.6  0.0  0.0  chr10             31135534 31135617 (14285250) + Ginger1-N1_DR     DNA/Ginger-1           2297   2380   (278)  244721 *
   285   22.7  2.0  2.0  chr10             31135537 31135635 (14285232) + EnSpm-N48_DR      DNA/CMC-EnSpm          1886   1984  (1594)  244722 *
  1152    9.7  0.0  3.0  chr10             31135607 31135777 (14285090) + SINE2-4_DR        SINE/tRNA-V-RTE         203    368     (3)  244723  
   952   18.4  0.0  3.1  chr10             31135778 31135796 (14285071) + ZFERV-2N1-I_DR    LTR/ERV1               5902   6049   (928)  244724  
   200   20.4 13.0  0.0  chr10             31136103 31136156 (14284711) + hAT-N202_DR       DNA/hAT-Tip100           92    152  (1733)  244725 *
   257   15.7  2.0  0.0  chr10             31136125 31136175 (14284692) C HATN11B_DR        DNA/hAT               (228)    462     411  244726  
   232   20.3  4.3  0.0  chr10             31136129 31136197 (14284670) + EnSpm-9_DR        DNA/CMC-EnSpm          1016   1087  (7533)  244727 *
   488    8.7  0.0  0.0  chr10             31136800 31136868 (14283999) + L2-5_DRe          LINE/L2                2159   2227     (0)  244728  
   590   19.8  2.3  5.8  chr10             31136871 31137047 (14283820) + (TGGA)n           Simple_repeat             2    172     (0)  244729  
   495   17.0 31.5  0.1  chr10             31136967 31137244 (14283623) + Polinton-4_DR     DNA/Maverick          12410  12861  (7426)  244730 *
  1090    6.8  0.0  0.0  chr10             31137048 31137235 (14283632) + (TAGA)n           Simple_repeat             1    365     (0)  244731  
   659    6.0  0.0  0.0  chr10             31137153 31137252 (14283615) C MOSAT_DR          Satellite             (888)   1199    1100  244732 *
   342   17.6 30.4  0.0  chr10             31137235 31137336 (14283531) + hAT-N56_DR        DNA/hAT-Ac              237    369   (785)  244733 *
  6048    9.3 18.3  7.2  chr10             31137337 31138585 (14282282) C hAT-N22B_DR       DNA/hAT-Ac              (0)   1379       1  244734  
  1198   10.7  1.4 11.9  chr10             31138586 31138808 (14282059) + hAT-N56_DR        DNA/hAT-Ac              362    563   (591)  244735  
  1732    3.0  3.0  2.5  chr10             31140204 31140439 (14280428) + TDR20             DNA/Merlin                3    239     (0)  244736  
  2050   13.1  3.2  0.3  chr10             31140793 31141106 (14279761) C TDR13             DNA                   (442)    330       8  244737  
   961   19.5  2.7  4.5  chr10             31141343 31141637 (14279230) + TDR16             DNA/Merlin                1    290    (23)  244738  
   269   26.6  0.0  9.1  chr10             31141552 31141671 (14279196) C Merlin-N5_DR      DNA/Merlin           (4195)    110       1  244739 *
   654    7.5  0.0  0.0  chr10             31142474 31142579 (14278288) + (CAAT)n           Simple_repeat             4    109     (0)  244740  
   214   18.1  0.0  9.0  chr10             31142751 31142859 (14278008) C CryptonV-N5_DR    DNA/Crypton-V        (9439)  15098   14999  244741 *
   265   17.1  3.5  4.3  chr10             31142767 31142882 (14277985) + hAT-N155_DR       DNA/hAT-Tip100          148    262   (326)  244742 *
   574    3.2  0.2 11.3  chr10             31142783 31142905 (14277962) + EnSpm-N36B_DR     DNA/CMC-EnSpm          3086   3174   (242)  244743  
   398    6.3  0.8 11.4  chr10             31142784 31142794 (14278073) C EnSpm-N42B_DR     DNA/CMC-EnSpm        (2849)   1455    1346  244744 *
   444   12.6  3.6  0.0  chr10             31142795 31142905 (14277962) C Helitron-4_DR     RC/Helitron         (18340)  13528   13414  244745 *
   577    1.4  0.0  0.0  chr10             31142806 31142879 (14277988) + DNA6-6_DR         DNA                    7776   7849  (3432)  244746  
   455    7.0  4.9  5.8  chr10             31142807 31142928 (14277939) C DNA-2-32_DR       DNA/CMC-EnSpm?       (3200)   5582    5462  244747 *
  3667   12.2  0.9  1.6  chr10             31142820 31142902 (14277965) + Merlin-1_DR       DNA/Merlin             1549   2174  (8348)  244748  
   437    6.7  0.7 14.6  chr10             31142880 31142902 (14277965) C ERV1-7_DR-I       LTR/ERV1             (4910)   1792    1713  244749 *
  3740    8.6  0.2  0.2  chr10             31142903 31143449 (14277418) C Mariner-N38_DR    DNA/TcMar-Tc1           (0)    547       1  244750  
  4033   13.4  3.1  2.9  chr10             31143469 31144183 (14276684) + hAT-N180_DR       DNA/hAT?                 31    746   (405)  244751  
   252   22.6 27.9  0.6  chr10             31144239 31144367 (14276500) + hAT-N180_DR       DNA/hAT?                988   1151     (0)  244752  
   208   17.0  0.0 17.6  chr10             31144368 31144432 (14276435) C hAT-N42B_DR       DNA/hAT-Ac            (642)    149     100  244753 *
   506    8.8  3.9  0.0  chr10             31144345 31144367 (14276500) + DNA8-10_DR        DNA/hAT-Ac             1576   1651  (2367)  244754  
   514    2.8  0.0  1.4  chr10             31144368 31144439 (14276428) + CryptonV-N5_DR    DNA/Crypton-V         11483  11553 (12984)  244755  
   481    8.9  2.5  6.0  chr10             31144370 31144489 (14276378) C ERV1-7_DR-I       LTR/ERV1             (4922)   1781    1666  244756 *
  1042   17.1  5.6  1.5  chr10             31144447 31144642 (14276225) + hAT-N157_DR       DNA/hAT-Ac                1    204  (1353)  244757  
   203   18.2  0.0  2.3  chr10             31144639 31144683 (14276184) + hAT-N157_DR       DNA/hAT-Ac              398    441  (1116)  244758 *
   376   18.1  2.2 32.4  chr10             31144674 31144853 (14276014) + hAT-N157_DR       DNA/hAT-Ac              825    963   (594)  244759  
   246   20.6  0.0  5.5  chr10             31146126 31146202 (14274665) + EnSpm-N13_DR      DNA/CMC-EnSpm         10138  10210 (11939)  244760  
  4004    9.2  3.8  0.5  chr10             31146367 31147002 (14273865) + DNA-2-10_DR       DNA/TcMar                 1    657   (570)  244761  
   254   23.7  3.4  7.0  chr10             31147012 31147129 (14273738) C LOOPERN7_DR       DNA/Kolobok-T2        (555)    735     624  244762 *
  3568   11.3  9.3  0.0  chr10             31147128 31147731 (14273136) C L2-3_DRe          LINE/L2                 (3)   5065    4406  244763  
   660   18.2  3.9  3.2  chr10             31147731 31147883 (14272984) + HarbingerN7_DR    DNA/PIF-Harbinger        65    218   (260)  244764 *
   635   12.5  4.5 19.0  chr10             31147784 31147981 (14272886) C LOOPERN7_DR       DNA/Kolobok-T2        (721)    569     396  244762 *
   264   15.6  0.0  6.9  chr10             31148003 31148064 (14272803) C hAT-N126B_DR      DNA/hAT-Ac            (283)    317     260  244765 *
  1117   16.9  4.1  0.0  chr10             31148063 31148257 (14272610) C DNA-TA-5_DR       DNA/TcMar-Tigger      (407)    551     349  244766  
   917   19.1 12.1  3.2  chr10             31148258 31148294 (14272573) + hAT-N31_DR        DNA/hAT-Ac             1099   1350   (112)  244767  
   336   25.2  1.6  2.4  chr10             31148308 31148431 (14272436) C hAT-N133_DR       DNA/hAT-Ac            (127)    496     374  244768  
  1038   16.1  6.0  1.8  chr10             31148432 31148646 (14272221) C hAT-N51_DR        DNA/hAT-Ac              (0)    368     145  244769  
   625   13.9  5.7  8.0  chr10             31148643 31148783 (14272084) + Penelope-3B_DR    LINE/Penelope           799    936    (46)  244770 *
   673   11.8  7.7  7.7  chr10             31148770 31148925 (14271942) C hAT-N51_DR        DNA/hAT-Ac            (212)    156       1  244771  
   518   20.0  3.2  0.8  chr10             31148941 31149066 (14271801) C hAT-N126B_DR      DNA/hAT-Ac            (471)    129       1  244765  
   411   22.3  1.8  0.9  chr10             31148976 31149088 (14271779) C DNA6-1_DR         DNA/hAT-hAT5          (906)    243     130  244772 *
   295   24.4  2.2  0.0  chr10             31149072 31149161 (14271706) + Harbinger-N29B_DR DNA/PIF-Harbinger       227    318    (22)  244773 *
   416   15.5  1.1  5.9  chr10             31149239 31149327 (14271540) + HATN13B_DR        DNA/hAT-Ac              821    905     (0)  244774  
   512   12.5  1.2  0.0  chr10             31151598 31151677 (14269190) + EnSpm-N23_DR      DNA/CMC-EnSpm             8     88   (550)  244775  
   989   13.3  2.4  0.0  chr10             31151743 31151907 (14268960) C Penelope-5_DR     LINE/Penelope         (483)   2393    2225  244776 *
  1073    5.9  0.0  0.0  chr10             31151765 31151899 (14268968) C SINE2-3_DR        SINE/tRNA-V-RTE         (0)    368     234  244777  
  1062    9.8  0.0  0.7  chr10             31151766 31151919 (14268948) C hAT-N127_DR       DNA/hAT-Charlie      (3182)   7134    6982  244778 *
  2615   10.4  3.1  1.2  chr10             31151900 31152316 (14268551) + EnSpm-N23_DR      DNA/CMC-EnSpm           214    638     (0)  244779  
   933   16.6  0.0  6.2  chr10             31151920 31151964 (14268903) + DNA9-6_DR         DNA                    4474   4648  (3236)  244780 *
   487   11.8  1.1  2.3  chr10             31152394 31152480 (14268387) + SINE2-1_DR        SINE/tRNA               110    195     (3)  244781  
   264   17.3 22.1  2.6  chr10             31152585 31152679 (14268188) + Penelope-5_DR     LINE/Penelope          2694   2806    (70)  244782  
   221   10.5  9.3  1.9  chr10             31152869 31152965 (14267902) C DNA-6-N2_DR       DNA                   (790)   4266    4163  244783  
   227   18.8  4.3  1.4  chr10             31153901 31153970 (14266897) C EnSpm-N13_DR      DNA/CMC-EnSpm       (11898)  10251   10180  244784  
   882   10.6 13.4  0.5  chr10             31154318 31154488 (14266379) + DNA11TA1_DR       DNA/CMC-EnSpm             9    201     (2)  244785  
   480   22.4  7.2  5.1  chr10             31154489 31154501 (14266366) C Zisupton-7_DR     DNA/Zisupton         (7190)   9823    9696  244786  
   424   16.3  4.3  2.1  chr10             31154595 31154688 (14266179) C L2-2_DRe          LINE/L2                 (4)   4234    4139  244787  
   572    5.9  1.4  4.4  chr10             31154689 31154829 (14266038) + DNA-2-32_DR       DNA/CMC-EnSpm?         5480   5616  (3166)  244788  
   522   13.5  1.9  2.5  chr10             31154697 31154856 (14266011) C ERV1-7_DR-I       LTR/ERV1             (4862)   1841    1683  244789 *
  1313   21.0  1.1  3.8  chr10             31154716 31155066 (14265801) C Merlin-1_DR       DNA/Merlin           (8898)   1629    1288  244790 *
  3177   13.1 12.3 20.6  chr10             31154860 31155981 (14264886) C DNA-X-4_DR        DNA                    (65)   1180     136  244791  
   371   10.0  0.0  0.0  chr10             31156002 31156051 (14264816) C DNA-X-4_DR        DNA                  (1191)     52       2  244791 *
   521   18.8  0.0  7.6  chr10             31156008 31156047 (14264820) C Merlin-1_DR       DNA/Merlin           (9356)   1171    1055  244790  
   533    4.7  0.0  0.0  chr10             31156048 31156133 (14264734) C hAT-N131_DR       DNA/hAT-Ac           (1763)    301     216  244792  
   291   19.4  6.2  7.1  chr10             31156051 31156277 (14264590) C Zisupton-7_DR     DNA/Zisupton         (4580)  12502   12278  244793 *
   212   22.0  0.0  4.4  chr10             31156342 31156436 (14264431) C DNA-2-32_DR       DNA/CMC-EnSpm?       (2747)   6035    5945  244794  
   201   10.0  0.0  0.0  chr10             31156427 31156456 (14264411) + TDR8B             DNA/hAT-Ac              810    839   (124)  244795 *
   813   19.2 12.7  0.8  chr10             31156688 31156718 (14264149) C Merlin-1_DR       DNA/Merlin           (7744)   2783    2520  244796  
   995   10.8 14.2  0.4  chr10             31156719 31156923 (14263944) C Mariner-N38_DR    DNA/TcMar-Tc1           (1)    546     314  244797  
   600   10.4  5.0  3.3  chr10             31156922 31157040 (14263827) + EnSpm-N13_DR      DNA/CMC-EnSpm          8060   8180 (13969)  244798 *
   324    5.8 11.5  0.0  chr10             31156996 31157047 (14263820) C EnSpm-N13_DR      DNA/CMC-EnSpm       (14479)   7670    7613  244799 *
   723   17.8  2.1 12.1  chr10             31157959 31158194 (14262673) + L1-30_DR          LINE/L1                5458   5672     (0)  244800  
   370   17.2 17.4  3.9  chr10             31158920 31158950 (14261917) C EnSpm-15_DR       DNA/CMC-EnSpm        (2065)   9389    9260  244801  
   422    9.5 22.6  0.0  chr10             31158951 31159034 (14261833) + SINE2-5_DR        SINE/tRNA-V-RTE           1    103   (179)  244802  
   257   18.6  9.9  1.3  chr10             31158994 31159034 (14261833) + CryptonV-N5_DR    DNA/Crypton-V          3596   3642 (20895)  244803 *
  3781    6.5  8.3  0.0  chr10             31159035 31159561 (14261306) C HATN3_DR          DNA/hAT-Tip100          (0)    571       1  244804  
   978   18.4  0.5  4.8  chr10             31159562 31159755 (14261112) + SINE2-5_DR        SINE/tRNA-V-RTE          96    281     (1)  244802 *
  1117   25.3 19.3  2.5  chr10             31159596 31160114 (14260753) + Helitron-2_DR     RC/Helitron           23213  23816  (3596)  244805 *
  2178    9.5  1.5  1.8  chr10             31159814 31160146 (14260721) + hAT-N137_DR       DNA/hAT-Ac             2402   2733   (838)  244806  
  1821    3.9  0.4  0.0  chr10             31160497 31160727 (14260140) C DNA-8-10_DR       DNA                     (0)    234       3  244807  
   774   22.8  2.5 11.7  chr10             31160771 31160809 (14260058) + CryptonV-N4_DR    DNA/Crypton-V          8848   8866  (4627)  244808  
  1300   14.0  1.0  0.0  chr10             31160810 31161014 (14259853) + HE1_DR1           SINE/tRNA-V-RTE           2    208   (194)  244809  
  1196    8.9  0.0  1.1  chr10             31161015 31161196 (14259671) C DNA11TA1_DR       DNA/CMC-EnSpm           (0)    203      24  244810  
   853   25.2  4.6  0.0  chr10             31161017 31161047 (14259820) C MuDR-2_DR         DNA/MULE-MuDR        (3681)  20252   20004  244811 *
   798   12.2  7.6  4.0  chr10             31161218 31161388 (14259479) + HE1_DR1           SINE/tRNA-V-RTE         206    382    (20)  244809  
   596   19.6  8.1  4.2  chr10             31161226 31161411 (14259456) + EnSpm-6N1_DR      DNA/CMC-EnSpm          6238   6430  (2806)  244812 *
   498   20.8  6.1  9.7  chr10             31161389 31161430 (14259437) + DNA6-6_DR         DNA                    4391   4596  (6685)  244813 *
  3122   11.2  5.7  1.1  chr10             31161942 31162465 (14258402) + CR1-12_DR         LINE/L2                1189   1736     (4)  244814  
   213   25.5  0.0  0.0  chr10             31162618 31162668 (14258199) + ANGEL             DNA/Kolobok             258    308     (1)  244815  
  1286   16.4 12.5  1.1  chr10             31162798 31162830 (14258037) + DNA8-10_DR        DNA/hAT-Ac             1842   2106  (1912)  244816  
  1647   13.4  2.5  1.1  chr10             31162831 31163108 (14257759) + SINE2-5_DR        SINE/tRNA-V-RTE           1    282     (0)  244817  
   691   13.1 34.6  4.3  chr10             31162881 31163152 (14257715) C IS3EU-4_DR        DNA/IS3EU            (2254)  12775   12425  244818 *
   268   29.2  0.0 25.2  chr10             31164064 31164237 (14256630) + Harbinger-N9_DR   DNA/PIF-Harbinger        48    186   (457)  244819 *
  1767   19.1  4.9  8.3  chr10             31164160 31164645 (14256222) + TE-X-8_DR         Unknown                   3    473    (11)  244820  
   644   24.9  4.7  0.6  chr10             31164712 31164881 (14255986) + Mariner-7_DR      DNA/TcMar-Tc1           337    513  (1074)  244821  
   543   13.4  7.4  3.9  chr10             31165002 31165149 (14255718) + EnSpm-N4B_DR      DNA/CMC-EnSpm?           68    220     (0)  244822  
   714   25.6  8.7  1.8  chr10             31165150 31165414 (14255453) + Mariner-7_DR      DNA/TcMar-Tc1           938   1220   (367)  244823  
   241   23.7  3.4  0.0  chr10             31165422 31165480 (14255387) + Mariner-7_DR      DNA/TcMar-Tc1          1289   1349   (238)  244824  
  4421   11.3 15.2  1.1  chr10             31165539 31166391 (14254476) + hAT-N49_DR        DNA/hAT-Ac               80   1051    (60)  244825  
  3353    6.7  2.2  1.0  chr10             31166412 31166907 (14253960) C Mariner-N38_DR    DNA/TcMar-Tc1          (33)    514      13  244826  
   262    5.7  0.0  0.0  chr10             31166926 31166960 (14253907) C hAT-N21B_DR       DNA/hAT-Ac            (560)    741     707  244827  
   274   22.3 10.1 11.9  chr10             31166990 31167177 (14253690) C Mariner-7_DR      DNA/TcMar-Tc1        (1398)    189       5  244828  
   207   28.6  0.8  7.3  chr10             31167248 31167313 (14253554) C ENSPM-6_DR        DNA/CMC-EnSpm         (823)  31793   31670  244829  
   209   16.7 13.6  0.0  chr10             31167314 31167342 (14253525) C Gypsy120-LTR_DR   LTR/Gypsy             (884)    152      78  244830  
   210   13.5  0.0  0.0  chr10             31167343 31167379 (14253488) C Helitron-2_DR     RC/Helitron         (22005)   5407    5371  244831 *
   226   12.8  0.0  0.0  chr10             31167351 31167389 (14253478) C Harbinger1_DR     DNA/PIF-Harbinger    (1683)   2778    2740  244832  
   216   14.4  0.0  0.0  chr10             31167809 31167858 (14253009) C HAT1_DR           DNA/hAT-Ac            (735)   2557    2509  244833  
   215   15.5  0.0  0.0  chr10             31167818 31167879 (14252988) + Tx1-25_DR         LINE/L1-Tx1             942    997  (4445)  244834 *
  1465   17.9  5.7  9.3  chr10             31168114 31168570 (14252297) + L1-72_DR          LINE/L1                4808   5249   (218)  244835  
   222   16.2  2.7  8.6  chr10             31168526 31168568 (14252299) + DNA-N46_DR        DNA                     394    432   (105)  244836 *
  2557    5.9 18.2  0.2  chr10             31168569 31169012 (14251855) C TDR7              DNA                     (0)    541      18  244837  
   381   18.2  3.4  1.3  chr10             31168865 31168924 (14251943) + EnSpm-N11_DR      DNA/CMC-EnSpm           456    522  (4831)  244838 *
   440   20.2  3.0  0.6  chr10             31168925 31169093 (14251774) C CryptonV-3_DR     DNA/Crypton-V       (22863)    590     418  244839 *
   494   11.3  1.7  7.3  chr10             31168980 31169094 (14251773) + CryptonV-2_DR     DNA/Crypton-V          5837   5945 (15866)  244840  
   305    5.5  2.6  3.5  chr10             31169011 31169124 (14251743) C hAT-N39_DR        DNA/hAT-Tip100        (263)   1331    1219  244841 *
   302    6.8  0.9  5.7  chr10             31169027 31169136 (14251731) C Dada-U6_DR        DNA/Dada             (1776)   7187    7083  244842 *
   526   13.1  1.6 16.8  chr10             31169092 31169283 (14251584) + L1-72_DR          LINE/L1                5297   5463     (4)  244843  
   296   10.5  7.6  6.0  chr10             31169095 31169111 (14251756) + DNA-8-7_DR        DNA/hAT-Tip100          865    998    (51)  244844 *
   381   18.2  3.4  1.3  chr10             31169112 31169148 (14251719) + EnSpm-N11_DR      DNA/CMC-EnSpm           523    566  (4787)  244838  
   238   14.1  5.2  2.5  chr10             31169125 31169163 (14251704) + Helitron-4_DR     RC/Helitron           11843  11999 (19869)  244845 *
   201   13.9  5.8  1.1  chr10             31169485 31169571 (14251296) C Mariner-N31_DR    DNA/TcMar-Tc1         (235)    305     215  244846 *
   279    1.5  0.0  0.0  chr10             31169504 31169568 (14251299) C DNA-1-7_DR        DNA/PIF-Harbinger     (696)    742     678  244847 *
   854   20.9  1.3  5.5  chr10             31169521 31169748 (14251119) + MuDR-2_DR         DNA/MULE-MuDR         18822  19040  (4893)  244848 *
  1979   14.8  8.6  0.5  chr10             31169557 31169915 (14250952) C HE1_DR1           SINE/tRNA-V-RTE        (13)    389       2  244849  
   266    6.5  3.1  4.2  chr10             31169569 31169598 (14251269) + DNA-6-N2_DR       DNA                     786    879  (4177)  244850 *
   890   22.5 10.6  0.7  chr10             31169722 31169967 (14250900) + MuDR-2_DR         DNA/MULE-MuDR         20036  20305  (3628)  244851  
   249    9.7  0.0  7.7  chr10             31169918 31169973 (14250894) C DNA-6-N2_DR       DNA                   (809)   4247    4196  244852 *
   205   16.4  4.7  4.7  chr10             31170446 31170459 (14250408) + EnSpm-15_DR       DNA/CMC-EnSpm           924    985 (10467)  244853  
   209   14.9  2.1  2.1  chr10             31170460 31170507 (14250360) C Penelope-5_DR     LINE/Penelope         (498)   2378    2331  244854 *
  1153   22.6 11.3  2.4  chr10             31170478 31170489 (14250378) C DNA9-3_DR         DNA/MULE-MuDR?       (1435)   9944    9911  244855  
  1658   13.9  5.7  0.6  chr10             31170490 31170785 (14250082) C HE1_DR1           SINE/tRNA-V-RTE        (90)    312       2  244856  
  1153   22.6 11.3  2.4  chr10             31170786 31170939 (14249928) C DNA9-3_DR         DNA/MULE-MuDR?       (1435)   9910    9443  244855  
   238   19.4  3.0  2.0  chr10             31170853 31170939 (14249928) + EnSpm-N13_DR      DNA/CMC-EnSpm          8192   8279 (13870)  244857 *
   350   21.9  0.0  0.0  chr10             31170940 31171003 (14249864) C hAT-N169_DR       DNA/hAT-Ac              (0)   1443    1380  244858 *
  1508    7.1  0.5  1.0  chr10             31170993 31171191 (14249676) C hAT-N59_DR        DNA/hAT-Tip100        (980)    232      35  244859  
   205   15.7 10.0  0.0  chr10             31171177 31171246 (14249621) C Harbinger-N17_DR  DNA/PIF-Harbinger    (1005)    640     564  244860 *
   211   20.0  2.4  3.7  chr10             31171197 31171279 (14249588) C Zisupton-7_DR     DNA/Zisupton         (4752)  12330   12249  244861  
   207   22.7  0.0  0.0  chr10             31171816 31171859 (14249008) + Rex1-31_DRe       LINE/Rex-Babar         3056   3099   (434)  244862 *
   222   23.4  0.0  0.0  chr10             31171823 31171869 (14248998) + IS3EU-4_DR        DNA/IS3EU             14097  14143   (886)  244863  
   216   24.7  2.5  5.1  chr10             31171824 31171904 (14248963) + hAT-N131_DR       DNA/hAT-Ac              282    360  (1704)  244864 *
  1005   15.6  0.0  4.9  chr10             31172186 31172396 (14248471) + (TGGA)n           Simple_repeat             1    290   (334)  244865  
   948   19.7  0.0  2.2  chr10             31172397 31172600 (14248267) + (CGGA)n           Simple_repeat             1    199     (0)  244866  
  1005   15.6  0.0  4.9  chr10             31172601 31172841 (14248026) + (TGGA)n           Simple_repeat           291    624     (0)  244865  
   376   25.3 24.9  1.0  chr10             31172625 31172712 (14248155) + Polinton-4_DR     DNA/Maverick          12410  12839  (7448)  244867 *
  1191    5.3  0.0  0.3  chr10             31172713 31172994 (14247873) + (TAGA)n           Simple_repeat             1    281     (0)  244868  
   479   11.2  2.8  0.9  chr10             31172906 31173013 (14247854) + HAT1_DR           DNA/hAT-Ac              555    664  (2628)  244869 *
   361   20.0  1.0  0.0  chr10             31172929 31173028 (14247839) C Harbinger3_DR     DNA/PIF-Harbinger    (1484)   2115    2015  244870 *
   770   14.6  4.4  0.0  chr10             31174489 31174625 (14246242) C Kolobok-N10C_DR   DNA/Kolobok             (0)    344     202  244871  
   337   22.2  3.9  3.9  chr10             31174537 31174639 (14246228) C EnSpm-N6B_DR      DNA/CMC-EnSpm?       (2357)    893     791  244872 *
   288   25.3  2.1  0.0  chr10             31174606 31174700 (14246167) + ENSPM-6_DR        DNA/CMC-EnSpm         22372  22468 (10148)  244873 *
  1589    7.8  0.0  2.3  chr10             31174620 31174842 (14246025) + hAT-N127_DR       DNA/hAT-Charlie        5807   6024  (4292)  244874  
   665   17.8  0.0  0.8  chr10             31174818 31174936 (14245931) C Kolobok-N10B_DR   DNA/Kolobok           (139)    132      15  244875 *
   204   18.4 10.3  4.2  chr10             31174950 31175017 (14245850) C Tx1-26_DR         LINE/L1-Tx1          (4513)   1012     941  244876 *
   557   19.9 15.7  2.2  chr10             31175007 31175165 (14245702) + Kolobok-N10B_DR   DNA/Kolobok              47    226    (45)  244877 *
  1027   11.2  0.3 14.2  chr10             31175160 31175477 (14245390) + (TGGA)n           Simple_repeat             1    273     (0)  244878  
   554   16.9 14.4  0.3  chr10             31175230 31175479 (14245388) + Polinton-4_DR     DNA/Maverick          12413  12697  (7590)  244879 *
   295   14.6  0.0  0.0  chr10             31175537 31175584 (14245283) C EnSpm-N27_DR      DNA/CMC-EnSpm         (120)     53       6  244880  
   204   23.2  1.7  3.5  chr10             31175938 31175995 (14244872) + DNA6-6_DR         DNA                    9913   9969  (1312)  244881  
  1083   19.7  3.8  3.8  chr10             31176744 31177060 (14243807) + hAT-N54B_DR       DNA/hAT-Ac                2    318   (176)  244882  
  1896   16.7  1.9  6.9  chr10             31177068 31177119 (14243748) C DNA-8-9_DR        DNA/hAT-Ac           (1232)   2487    2087  244883  
  2779    7.6  0.0  0.5  chr10             31177120 31177488 (14243379) + SINE2-3_DR        SINE/tRNA-V-RTE           1    367     (1)  244884  
  2445   16.8  0.3 10.5  chr10             31177121 31177719 (14243148) + EnSpm-6N1_DR      DNA/CMC-EnSpm          6044   6587  (2649)  244885 *
  1462   21.6  5.2  6.4  chr10             31177228 31177781 (14243086) C Harbinger-N17_DR  DNA/PIF-Harbinger     (792)    853     306  244886 *
  1326   19.5  0.2 22.8  chr10             31177354 31177832 (14243035) + Penelope-1_DR     LINE/Penelope          3733   4123   (323)  244887 *
   378   18.7  4.3  3.2  chr10             31177667 31177854 (14243013) + Zisupton-6_DR     DNA/Zisupton           1159   1348 (20768)  244888 *
   495    9.2  0.8  2.5  chr10             31177736 31177857 (14243010) + DNA9-6_DR         DNA                    7437   7556   (328)  244889  
   490   13.3  2.7  4.6  chr10             31177840 31177949 (14242918) + hAT-N54B_DR       DNA/hAT-Ac              271    378   (116)  244890 *
   399   11.8  1.8 10.8  chr10             31177858 31177901 (14242966) C EnSpm-N1_DR       DNA/CMC-EnSpm         (435)   2090    1939  244891 *
   314   16.9  0.0  6.5  chr10             31177960 31178041 (14242826) + CryptonV-N3_DR    DNA/Crypton-V         19137  19213  (1450)  244892 *
   618    8.0  0.0  6.9  chr10             31177969 31178076 (14242791) C HarbingerN5_DR    DNA/PIF-Harbinger     (268)    593     493  244893  
  1009    8.6  8.6  0.0  chr10             31178085 31178236 (14242631) C HarbingerN5_DR    DNA/PIF-Harbinger     (696)    165       1  244893  
  4373   15.4  3.2  2.3  chr10             31178761 31179570 (14241297) + Crack-2_DR        LINE/L2                2624   3440     (1)  244894  
   234   13.5  0.0  1.0  chr10             31179698 31179802 (14241065) C L1-119_DR         LINE/L1              (4039)   1238    1135  244895 *
   297    7.0  1.7  1.7  chr10             31179714 31179727 (14241140) + (TAAA)n           Simple_repeat             1     45    (54)  244896  
   274    7.0  4.2  0.0  chr10             31179728 31179798 (14241069) C hAT-10_DR         DNA/hAT-Tip100        (238)   4242    4169  244897  
   297    7.0  1.7  1.7  chr10             31179799 31179812 (14241055) + (TAAA)n           Simple_repeat            46     99     (0)  244896  
  2382   13.0  4.1  0.2  chr10             31180850 31181288 (14239579) C DNA2-3_DR         DNA/Merlin            (789)    456       1  244898  
   221   17.8  2.2 25.7  chr10             31181298 31181388 (14239479) C LINEX-1_DR        Retroposon            (106)    699     626  244899  
   992   13.6 30.4  3.9  chr10             31181486 31181814 (14239053) C EnSpm-N21_DR      DNA/CMC-EnSpm           (2)    477      65  244900  
   252   14.9 12.8  0.0  chr10             31181820 31181858 (14239009) + L2-33_DRe         LINE/L2                1326   1370    (78)  244901  
  1924   14.6 42.4  0.3  chr10             31181859 31182400 (14238467) C TDR13             DNA                     (2)    770       1  244902  
   525   18.6  2.6  1.7  chr10             31182401 31182472 (14238395) + L2-33_DRe         LINE/L2                1375   1447     (1)  244903 *
  1269    9.5  6.5  0.5  chr10             31182401 31182600 (14238267) + LINEX-1_DR        Retroposon              176    387   (418)  244904  
   812   13.9 13.4 14.2  chr10             31182463 31182746 (14238121) C EnSpm-N49B_DR     DNA/CMC-EnSpm         (747)   1803    1522  244905 *
  1373    9.7 10.6  0.0  chr10             31182522 31182747 (14238120) + SINE_DR1          SINE                      5    254     (4)  244906  
   257   11.1  0.0  0.0  chr10             31183103 31183147 (14237720) C Polinton-4_DR     DNA/Maverick         (7443)  12844   12800  244907 *
   774    0.0  0.0  0.0  chr10             31183108 31183220 (14237647) + (TCTA)n           Simple_repeat             1    113     (0)  244908  
   466   23.3  1.2  0.6  chr10             31183110 31183273 (14237594) C hAT-13_DR         DNA/hAT-Tip100        (282)   2520    2356  244909 *
   281   10.6  0.0  0.0  chr10             31183380 31183426 (14237441) C EnSpm-N48_DR      DNA/CMC-EnSpm        (1866)   1712    1666  244910  
   223   14.1  2.7  5.5  chr10             31183383 31183457 (14237410) C DNA8-26_DR        DNA                  (3080)   1450    1378  244911 *
   244   18.0  1.6  0.0  chr10             31183427 31183445 (14237422) + DNA-N45_DR        DNA/CMC-EnSpm           275    318   (395)  244912  
  1586    8.6 10.8  0.3  chr10             31183789 31184177 (14236690) + HATN3B_DR         DNA/hAT-Tip100          699    928    (51)  244913  
  4498    5.9  4.9  0.0  chr10             31184510 31185102 (14235765) + L2-2_DRe          LINE/L2                3617   4238     (0)  244914  
   747   14.6  6.5  4.2  chr10             31185105 31185290 (14235577) C hAT-N124_DR       DNA/hAT-Ac             (13)    954     765  244915  
  4603    2.8  1.8  0.0  chr10             31185394 31185938 (14234929) + Harbinger-8N1_DR  DNA/PIF-Harbinger         1    555     (0)  244916  
   316   13.0  0.0  1.9  chr10             31185891 31185945 (14234922) + DNA2-7_DR         DNA                    5507   5560  (4090)  244917 *
  8168    3.2  2.2  0.7  chr10             31186053 31187061 (14233806) + Harbinger-4N1C_DR DNA/PIF-Harbinger       183   1206     (0)  244918  
   272   23.6  1.4  1.4  chr10             31187355 31187427 (14233440) C Kolobok-N5_DR     DNA/Kolobok-T2?       (412)     73       1  244919  
   268   17.9  1.8  0.0  chr10             31187825 31187880 (14232987) + IS3EU-4_DR        DNA/IS3EU             14080  14136   (893)  244920 *
   282   27.1  1.2  0.0  chr10             31187833 31187917 (14232950) C Zisupton-7_DR     DNA/Zisupton         (5536)  11546   11461  244921  
   257   20.0  0.0 11.8  chr10             31187843 31187927 (14232940) C Helitron-2_DR     RC/Helitron          (3737)  23675   23600  244922 *
   480   19.0  2.4  5.0  chr10             31188214 31188246 (14232621) C EnSpm-N2_DR       DNA/CMC-EnSpm         (855)   3160    3052  244923  
   704    9.5  0.0 13.9  chr10             31188247 31188393 (14232474) C Harbinger-N17_DR  DNA/PIF-Harbinger     (960)    685     557  244924  
   661   15.2  5.5  0.0  chr10             31188256 31188419 (14232448) C Merlin-1_DR       DNA/Merlin           (2262)   8265    8093  244925 *
   524    8.6  1.7  0.0  chr10             31188317 31188432 (14232435) + Dada-U6_DR        DNA/Dada               7089   7206  (1757)  244926 *
   549   10.3  0.8  2.5  chr10             31188333 31188452 (14232415) C DNA7-N1_DR        DNA/Zisupton         (9141)   1276    1184  244927  
   362    6.4  1.4 23.9  chr10             31188338 31188480 (14232387) + Helitron-N3B_DR   RC/Helitron            2395   2511  (4093)  244928 *
   480   19.0  2.4  5.0  chr10             31188394 31188418 (14232449) C EnSpm-N2_DR       DNA/CMC-EnSpm         (855)   3051    2961  244923  
   526    8.9  0.0  2.5  chr10             31188449 31188529 (14232338) + DNA-X-4_DR        DNA                     215    293   (952)  244929  
  3279    0.3  0.0  0.0  chr10             31188532 31188890 (14231977) + hAT-N165_DR       DNA/hAT-Ac                1    359  (1015)  244930  
 12101    2.6  0.3 10.6  chr10             31188891 31190612 (14230255) C DNA-1-8_DR        DNA                     (0)   1561       1  244931  
  1420    0.6  0.0  0.0  chr10             31190613 31190769 (14230098) + hAT-N165_DR       DNA/hAT-Ac              359    515   (859)  244932  
  1290    3.5  2.8  3.4  chr10             31190770 31190789 (14230078) C piggyBac-N15_DR   DNA/PiggyBac?         (264)   1105     929  244933 *
  4325    1.0  0.0  0.0  chr10             31190785 31191280 (14229587) + hAT-N165_DR       DNA/hAT-Ac              879   1374     (0)  244934  
  4153    9.9 21.1  3.5  chr10             31191281 31192096 (14228771) + DNA-X-4_DR        DNA                     290   1245     (0)  244935  
   932   15.4  0.0 17.6  chr10             31192097 31192180 (14228687) + Merlin-1_DR       DNA/Merlin             1575   1625  (8902)  244936  
   408   13.9  1.7  1.7  chr10             31192082 31192198 (14228669) C DNA9-3_DR         DNA/MULE-MuDR?       (1762)   9617    9501  244937 *
   466   11.2  0.0  0.0  chr10             31192100 31192197 (14228670) C EnSpm-N25_DR      DNA/CMC-EnSpm        (3823)    863     766  244938  
   362   15.9  1.9  0.0  chr10             31192104 31192210 (14228657) + DNA-6-N5B_DR      DNA                    1069   1177  (2346)  244939 *
   386   11.2  1.9  6.9  chr10             31192123 31192228 (14228639) + P-1_DR            DNA/P                  7530   7630  (2338)  244940 *
   769   15.5  6.3  3.4  chr10             31192181 31192354 (14228513) + DNA-N28_DR        DNA/PIF-Harbinger       297    475    (90)  244941  
   333   11.9  0.0 10.0  chr10             31192198 31192220 (14228647) + ACROBAT1          DNA/PIF                 780    889   (490)  244942 *
   319   16.1  2.5  2.5  chr10             31192229 31192243 (14228624) + ERV1-7_DR-I       LTR/ERV1               1716   1836  (4867)  244943  
  1768   10.6  6.5  1.0  chr10             31192356 31192648 (14228219) + HATN10_DR         DNA/hAT-Ac                1    309   (146)  244944  
  2013   17.3  8.0  0.0  chr10             31192649 31193012 (14227855) C HarbingerN6_DR    DNA/PIF-Harbinger       (0)    393       1  244945  
  1054    7.4  0.7  0.7  chr10             31193013 31193161 (14227706) + HATN10_DR         DNA/hAT-Ac              307    455     (0)  244946  
   509   15.4  0.0  2.2  chr10             31193162 31193253 (14227614) + DNA-N28_DR        DNA/PIF-Harbinger       473    562     (3)  244947 *
   742   18.9  2.4  3.0  chr10             31193162 31193181 (14227686) C EnSpm-6N1_DR      DNA/CMC-EnSpm        (5030)   4206    4039  244948  
   260   25.9  8.6  0.9  chr10             31193254 31193265 (14227602) C EnSpm-4N3_DR      DNA/CMC-EnSpm        (2253)    245     133  244949  
   250   27.6  0.0  0.0  chr10             31193315 31193372 (14227495) C EnSpmN1_DR        DNA/CMC-EnSpm         (934)   5647    5590  244950  
  6926    2.9  0.0  0.0  chr10             31194308 31195109 (14225758) + DNA25TWA2_DR      DNA                       1    802     (0)  244951  
  3275    2.1  0.0  0.0  chr10             31195117 31195490 (14225377) C DNA25TWA2_DR      DNA                   (428)    374       1  244952  
   309   24.3  3.6  0.0  chr10             31195464 31195482 (14225385) C DNA7-N1_DR        DNA/Zisupton         (2121)   8296    8223  244953 *
   500   10.8  0.0  0.0  chr10             31195493 31195566 (14225301) + ANGEL             DNA/Kolobok              52    125   (184)  244954  
   365   26.2  4.0  2.6  chr10             31195495 31195643 (14225224) C DNA-N33_DR        DNA                  (1085)    618     468  244955 *
   373   13.7  8.2  0.0  chr10             31195571 31195643 (14225224) C ANGEL             DNA/Kolobok           (221)     88      10  244956  
   333   22.6  4.7  2.3  chr10             31195644 31195655 (14225212) + Merlin-2_DR       DNA/Merlin             7322   7408  (6513)  244957  
  1252   12.7 43.6  0.7  chr10             31195690 31196093 (14224774) + DNA-N26_DR        DNA                      56    631   (136)  244958  
  7416    9.8  4.2  0.5  chr10             31196101 31197193 (14223674) + L2-1_DR           LINE/L2                2476   3608  (1377)  244959  
  2780   10.9 15.0  3.8  chr10             31197194 31197719 (14223148) + L2-1_DR           LINE/L2                4403   4985     (0)  244959  
   255   16.6 13.2 10.3  chr10             31197619 31197732 (14223135) C EnSpm-11_DR       DNA/CMC-EnSpm        (1984)   7019    6903  244960 *
   466    1.0  0.0  0.0  chr10             31198779 31198881 (14221986) + (TATAA)n          Simple_repeat             2    104     (0)  244961 *
   712    9.5 14.2  3.7  chr10             31198797 31198993 (14221874) + DNA6-6_DR         DNA                    7780   7996  (3285)  244962 *
  2006   15.7  4.2  3.6  chr10             31198837 31198881 (14221986) C DNA9-3_DR         DNA/MULE-MuDR?       (9657)   1722    1560  244963  
  2681    5.3  1.4  1.4  chr10             31198882 31199242 (14221625) + HE2_DR            SINE/tRNA-V-RTE           3    363     (0)  244964  
  2006   15.7  4.2  3.6  chr10             31199243 31199331 (14221536) C DNA9-3_DR         DNA/MULE-MuDR?       (9657)   1559    1225  244963  
  4581    9.3  8.0  1.5  chr10             31199335 31200101 (14220766) C TC1DR2            DNA/TcMar-Tc1           (1)    875      60  244965  
   724   20.6  2.5  7.0  chr10             31200163 31200565 (14220302) C EnSpm-N25_DR      DNA/CMC-EnSpm        (3731)    955     787  244966  
   591   19.2  3.4  4.5  chr10             31200272 31200566 (14220301) + Kolobok-4_DR      DNA/Kolobok-T2         4910   5201  (1430)  244967 *
   456   26.1  1.5  7.4  chr10             31200344 31200616 (14220251) C Penelope-1_DR     LINE/Penelope         (293)   4153    3896  244968 *
   701   15.6  1.8  4.6  chr10             31200347 31200568 (14220299) + EnSpm-N48_DR      DNA/CMC-EnSpm          1668   1883  (1695)  244969 *
  2416   15.3  0.8 23.9  chr10             31200422 31200677 (14220190) + DNA9-3_DR         DNA/MULE-MuDR?         9442   9867  (1512)  244970  
   605   24.1  3.1  3.5  chr10             31200569 31200672 (14220195) + Zisupton-7_DR     DNA/Zisupton          12216  12495  (4587)  244971 *
  2850    6.8  0.0  0.5  chr10             31200678 31201047 (14219820) + SINE2-3_DR        SINE/tRNA-V-RTE           1    368     (0)  244972  
  2020   16.7 25.9  0.6  chr10             31200913 31201483 (14219384) + Merlin-1_DR       DNA/Merlin             3977   4691  (5836)  244973 *
  2416   15.3  0.8 23.9  chr10             31201048 31201141 (14219726) + DNA9-3_DR         DNA/MULE-MuDR?         9868  10027  (1352)  244970  
  2146   13.0  6.6  0.8  chr10             31201128 31201492 (14219375) C HE1_DR1           SINE/tRNA-V-RTE        (15)    387       2  244974 *
   978   20.1  3.6  5.8  chr10             31201493 31201523 (14219344) + CryptonV-N4_DR    DNA/Crypton-V          7877   7902  (5591)  244975  
   371   15.2  3.7  2.4  chr10             31201493 31201573 (14219294) C hAT-N91_DR        DNA/hAT-Ac            (273)     82       1  244976 *
   202   21.2  9.3  1.1  chr10             31201499 31201584 (14219283) + Zisupton-7_DR     DNA/Zisupton           4865   4957 (12125)  244977 *
  5120    8.6  5.0  1.0  chr10             31202745 31203504 (14217363) + L2-3_DRe          LINE/L2                4279   5068     (0)  244978  
   430   18.8 14.1  4.3  chr10             31203277 31203532 (14217335) + hAT-N67_DR        DNA/hAT-Tip100          594    873   (673)  244979 *
  1319    5.9  0.0  1.1  chr10             31203977 31204164 (14216703) C Mariner-N38_DR    DNA/TcMar-Tc1         (301)    246      61  244980  
   460   20.3  4.3  2.1  chr10             31204045 31204185 (14216682) + Kolobok-4_DR      DNA/Kolobok-T2         3314   3457  (3174)  244981 *
   520    9.3  0.9  7.3  chr10             31204086 31204201 (14216666) + CryptonV-N4_DR    DNA/Crypton-V          4960   5068  (8425)  244982  
   259    6.2  0.0  0.0  chr10             31204336 31204399 (14216468) + hAT-10_DR         DNA/hAT-Tip100          112    175  (4305)  244983  
   233   13.4  0.0  0.0  chr10             31204347 31204428 (14216439) C Mariner-N5_DR     DNA/TcMar            (8559)    410     329  244984 *
   222   15.9  0.0  0.0  chr10             31205584 31205627 (14215240) C DNA9-3_DR         DNA/MULE-MuDR?       (1910)   9469    9426  244985  
   204   17.1  0.0  8.5  chr10             31206073 31206123 (14214744) C Helitron-2_DR     RC/Helitron         (25392)   2020    1974  244986  
   719    7.0 22.8  1.1  chr10             31206147 31206291 (14214576) C DNA11TA1B_DR      DNA/CMC-EnSpm          (27)    176       1  244987  
   417   20.6  8.2  3.1  chr10             31206425 31206548 (14214319) + Copia-12_DR-LTR   LTR/Gypsy?                1    126   (348)  244988  
   305   26.0  0.3  2.7  chr10             31206597 31206700 (14214167) C Helitron-2_DR     RC/Helitron         (22411)   5001    4919  244989  
   286   14.1  0.0  6.0  chr10             31206701 31206741 (14214126) C DNA11TA1B_DR      DNA/CMC-EnSpm           (0)    203     166  244990  
  1007   15.5  0.0  5.0  chr10             31206742 31206931 (14213936) + SINE2-1B_DR       SINE/tRNA                 1    181    (17)  244991  
   262   21.8  0.0  9.5  chr10             31206754 31206778 (14214089) + Polinton-2N1_DR   DNA/Maverick           3832   3902  (7190)  244992 *
   698   17.5  0.5  5.6  chr10             31206838 31207061 (14213806) + DNA9-3_DR         DNA/MULE-MuDR?         9390   9602  (1777)  244993 *
   761   18.4  0.0  1.5  chr10             31206924 31207061 (14213806) + Zisupton-6_DR     DNA/Zisupton           8393   8528 (13588)  244994  
   416   15.3  3.8  5.2  chr10             31206925 31206957 (14213910) + DNA8-10_DR        DNA/hAT-Ac             1605   1706  (2312)  244995 *
   552    6.0  3.4  9.3  chr10             31206958 31207105 (14213762) + hAT-N134B_DR      DNA/hAT?                714    853    (73)  244996 *
   662    6.3  1.2  1.2  chr10             31207062 31207079 (14213788) C DNA-X-5_DR        DNA/hAT                (92)   1125     970  244997  
   502    6.1  0.0  0.0  chr10             31207093 31207158 (14213709) C DNA11TA1B_DR      DNA/CMC-EnSpm         (137)     66       1  244990  
   416   15.3  3.8  5.2  chr10             31207106 31207137 (14213730) + DNA8-10_DR        DNA/hAT-Ac             1707   1814  (2204)  244995 *
   649   19.9  6.8  0.0  chr10             31207323 31207468 (14213399) + EnSpm-3N1_DR      DNA/CMC-EnSpm            11    166    (17)  244998  
   316   23.1  7.6  1.0  chr10             31207461 31207552 (14213315) + Copia-12_DR-LTR   LTR/Gypsy?               20    117   (350)  244999 *
   412   10.0  1.8  0.0  chr10             31207616 31207738 (14213129) + (TATAA)n          Simple_repeat             4    129     (0)  245000  
   234   22.1 18.1  0.8  chr10             31207754 31207858 (14213009) C Copia-11B_DR-LTR  LTR/Gypsy?              (0)    468     346  245001  
   231   27.6  0.0  1.6  chr10             31207940 31208015 (14212852) C Helitron-N5_DR    RC/Helitron          (1673)   7836    7774  245002  
   220    9.4  0.0  3.1  chr10             31208111 31208143 (14212724) + Mariner-10_DR     DNA/TcMar-Tc1             1     32  (1565)  245003  
   647   19.4  3.9  0.6  chr10             31208180 31208335 (14212532) + Helitron-4_DR     RC/Helitron           16295  16455 (15413)  245004 *
  2326   10.9  1.9  5.2  chr10             31208200 31208577 (14212290) C SINE2-4_DR        SINE/tRNA-V-RTE         (0)    371       6  245005  
   348   23.0  2.2 17.3  chr10             31208429 31208524 (14212343) C DNA-2-32_DR       DNA/CMC-EnSpm?       (6173)   2609    2477  245006 *
   369   22.1  0.0  0.0  chr10             31208525 31208592 (14212275) + EnSpm-N11_DR      DNA/CMC-EnSpm          2915   2982  (2371)  245007  
   348   23.0  2.2 17.3  chr10             31208593 31208607 (14212260) C DNA-2-32_DR       DNA/CMC-EnSpm?       (6173)   2476    2454  245006  
   230   18.2  1.2  5.2  chr10             31208692 31208773 (14212094) C Helitron-N3_DR    RC/Helitron           (151)   2865    2815  245008  
   472   14.1  3.0  0.0  chr10             31209043 31209141 (14211726) C L1-136_DR         LINE/L1                (14)   5364    5263  245009  
   288   16.3  0.0  0.0  chr10             31209119 31209167 (14211700) C ENSPM-6_DR        DNA/CMC-EnSpm       (29860)   2756    2708  245010 *
  2479    7.9  1.1  0.3  chr10             31209143 31209499 (14211368) C Mariner-N38_DR    DNA/TcMar-Tc1         (187)    360       1  245011  
   263   16.2  1.5  6.3  chr10             31209168 31209182 (14211685) + Helitron-N3_DR    RC/Helitron            1522   1582  (1434)  245012 *
   307   22.3  4.7  2.8  chr10             31209408 31209513 (14211354) C EnSpm-N13_DR      DNA/CMC-EnSpm       (14424)   7725    7618  245013 *
   774   11.1 10.1  3.5  chr10             31209511 31209669 (14211198) C L1-136_DR         LINE/L1               (137)   5241    5073  245014  
   349   25.2  2.6  3.5  chr10             31210038 31210152 (14210715) + DNA-N37_DR        DNA                     135    248   (419)  245015  
  2746    7.7  2.8  1.8  chr10             31210653 31211086 (14209781) C piggyBac-N3_DR    DNA/PiggyBac            (0)    438       1  245016  
   646    9.8  0.0  3.9  chr10             31211228 31211333 (14209534) + piggyBac-N18_DR   DNA/PiggyBac              1    102   (552)  245017  
  2245   11.4  2.0  0.8  chr10             31211337 31211691 (14209176) C hAT-N51_DR        DNA/hAT-Ac              (7)    361       3  245018  
  1062   14.0 19.8  0.0  chr10             31211693 31211932 (14208935) + piggyBac-N18_DR   DNA/PiggyBac             95    382   (272)  245019  
  6571   10.4  3.9  0.0  chr10             31211933 31212910 (14207957) C TDR8C             DNA                     (0)   1122     107  245020  
   283   25.8  0.0  0.0  chr10             31212904 31212969 (14207898) + IS3EU-4_DR        DNA/IS3EU              4516   4581 (10448)  245021 *
   354   15.8  0.0  0.0  chr10             31212912 31212968 (14207899) C ANGEL             DNA/Kolobok           (252)     57       1  245022  
   339   15.0  0.0  6.0  chr10             31212969 31212982 (14207885) C DNA2-16_DR        DNA                  (7950)  10101   10035  245023  
   216   19.9  1.1 20.3  chr10             31212983 31212999 (14207868) + EnSpm-7_DR        DNA/CMC-EnSpm          9372   9445  (1589)  245024  
   554   11.5  8.0  5.0  chr10             31213533 31213669 (14207198) + EnSpm-N16_DR      DNA/CMC-EnSpm             1    141    (61)  245025 *
  1127   12.4  9.9  1.8  chr10             31213659 31213920 (14206947) C TDR25             DNA/hAT-Charlie         (5)    606     324  245026  
  1593    7.0  0.0  5.0  chr10             31213936 31214189 (14206678) + TDR17             DNA/Sola-1                3    244     (4)  245027  
   976   18.1 12.5  0.0  chr10             31214189 31214404 (14206463) C hAT-N135_DR       DNA/hAT-Charlie       (299)    243       1  245028 *
   371   17.9  0.0  4.8  chr10             31214405 31214488 (14206379) + EnSpm-N16_DR      DNA/CMC-EnSpm           123    202     (0)  245029  
   202   17.8  2.1  4.3  chr10             31214667 31214691 (14206176) C Kolobok-4_DR      DNA/Kolobok-T2       (5079)   1552    1529  245030  
  1104    7.2  4.5  2.5  chr10             31214692 31214889 (14205978) + EnSpm-N16_DR      DNA/CMC-EnSpm             1    202     (0)  245031  
   280   21.6 14.9  7.4  chr10             31215540 31215754 (14205113) + DNAX-16_DR        DNA                       5    234   (189)  245032  
  3175   11.5  8.9  3.7  chr10             31215756 31216417 (14204450) + HATN12B_DR        DNA/hAT-Ac                1    695     (0)  245033  
   429   20.4 15.2  3.5  chr10             31216418 31216592 (14204275) + DNAX-16_DR        DNA                     229    423     (0)  245034  
   212   18.6  0.0  0.0  chr10             31217193 31217235 (14203632) + (ATTG)n           Simple_repeat             2     44     (0)  245035  
  1063   14.3 10.8  0.4  chr10             31219028 31219231 (14201636) C hAT-N137_DR       DNA/hAT-Ac            (614)   2957    2733  245036 *
  1310   11.8  6.2  0.8  chr10             31219136 31219375 (14201492) C HATN7_DR          DNA/hAT               (169)    426     174  245037  
  1165   15.1  2.8 18.6  chr10             31219232 31219580 (14201287) + DNA9-4_DR         DNA                      23    419     (0)  245038 *
  2001   13.9  0.9  0.3  chr10             31221088 31221433 (14199434) C hAT-N127_DR       DNA/hAT-Charlie      (4506)   5810    5463  245039  
  1271   12.9  4.7  0.9  chr10             31221433 31221643 (14199224) + hAT-N137_DR       DNA/hAT-Ac             3005   3223   (348)  245040 *
   476   19.8  0.0  1.0  chr10             31221641 31221742 (14199125) C hAT-N177C_DR      DNA/hAT-Tip100       (1357)    375     275  245041 *
   263   16.5  4.8  2.4  chr10             31221690 31221813 (14199054) C Zisupton-3_DR     DNA/Zisupton          (713)   7242    7116  245042 *
   419    7.3  5.6  4.8  chr10             31221705 31221848 (14199019) + hAT-N187_DR       DNA/hAT-Charlie         152    296   (881)  245043  
   237   11.1  1.9  7.4  chr10             31221711 31221866 (14199001) C hAT-N187_DR       DNA/hAT-Charlie       (863)    314     167  245044 *
   486   10.7  4.4  1.6  chr10             31221728 31221907 (14198960) + Helitron-4_DR     RC/Helitron           11804  11988 (19880)  245045 *
  1144   13.3 16.3  2.5  chr10             31221765 31222119 (14198748) + Mariner-N5C_DR    DNA/TcMar              1431   1833  (6088)  245046  
   393   19.8  0.0 11.9  chr10             31222170 31222301 (14198566) C Tx1-18_DR         LINE/L1-Tx1            (10)   5214    5097  245047  
   315   18.6  6.2  0.0  chr10             31222439 31222535 (14198332) C Tx1-18_DR         LINE/L1-Tx1           (130)   5094    4992  245047  
  6367    7.3  3.2  0.3  chr10             31223893 31224767 (14196100) C TDR2              DNA/TcMar-Tc1           (9)    928      29  245048  
  1351    8.0  5.0  0.0  chr10             31225532 31225731 (14195136) + TDR12             DNA                       1    210    (32)  245049  
   293    2.7  2.7  0.0  chr10             31226154 31226190 (14194677) C EnSpm-N27B_DR     DNA/CMC-EnSpm         (134)     39       2  245050  
   278   11.9  1.6  6.7  chr10             31226394 31226416 (14194451) C EnSpm-N27_DR      DNA/CMC-EnSpm         (113)     60       1  245051  
   326    0.0  0.0  2.6  chr10             31226417 31226456 (14194411) + EnSpm-N27B_DR     DNA/CMC-EnSpm           135    173     (0)  245052  
   265    5.4  2.7  0.0  chr10             31226649 31226685 (14194182) C EnSpm-N27B_DR     DNA/CMC-EnSpm         (134)     39       2  245053  
   201   13.5  0.0  0.0  chr10             31227290 31227341 (14193526) C hAT-N182_DR       DNA/hAT-Ac           (1155)    805     754  245054 *
   206    8.5  0.0  0.0  chr10             31227304 31227362 (14193505) + DNA-N43_DR        DNA/TcMar-Fot1          649    707   (347)  245055 *
   419    5.8  0.0  0.0  chr10             31227311 31227362 (14193505) + ENSPM-6_DR        DNA/CMC-EnSpm         13951  14002 (18614)  245056  
   304   14.3  0.0  2.9  chr10             31227363 31227382 (14193485) C Zisupton-7_DR     DNA/Zisupton        (12403)   4679    4610  245057  
   709    6.6 11.9  4.6  chr10             31227564 31227706 (14193161) C CryptonV-N4_DR    DNA/Crypton-V        (8379)   5114    4962  245058 *
  2203   12.6  3.0  3.2  chr10             31227580 31227594 (14193273) + Merlin-1_DR       DNA/Merlin             4698   4826  (5701)  245059  
  2856    3.4  2.1  1.5  chr10             31227595 31227982 (14192885) + Mariner-N38_DR    DNA/TcMar-Tc1            30    419   (128)  245060  
  1654   20.8 21.4  3.0  chr10             31227656 31228523 (14192344) + DNA8-17_DR        DNA/hAT-Tip100          645   1667   (146)  245061 *
  2203   12.6  3.0  3.2  chr10             31227983 31228013 (14192854) + Merlin-1_DR       DNA/Merlin             4827   5130  (5397)  245059  
  1694   14.7 12.5  1.2  chr10             31228189 31228547 (14192320) + HE1_DR1           SINE/tRNA-V-RTE           1    399     (3)  245062  
   209   23.2 11.6  0.0  chr10             31229229 31229268 (14191599) C Zisupton-6_DR     DNA/Zisupton        (12563)   9553    9453  245063  
   211   22.5  0.0  2.0  chr10             31229269 31229318 (14191549) C EnSpm-N48B_DR     DNA/CMC-EnSpm        (6240)    719     671  245064 *
   216   12.2  2.4  0.0  chr10             31229283 31229323 (14191544) C Polinton-1_DR     DNA/Maverick          (731)  17754   17713  245065  
   944   12.8 18.9  0.5  chr10             31230064 31230243 (14190624) C Kolobok-N1_DR     DNA/Kolobok-T2?        (25)    774     562  245066  
   265    3.1  0.0  0.0  chr10             31230258 31230289 (14190578) + hAT-N189_DR       DNA/hAT-Tip100            1     32   (839)  245067 *
  2177   11.6 14.9 11.0  chr10             31230275 31231001 (14189866) + Harbinger-N29_DR  DNA/PIF-Harbinger       610   1361   (644)  245068  
   426   16.5  0.0  4.7  chr10             31231000 31231088 (14189779) + Harbinger-N29_DR  DNA/PIF-Harbinger      1512   1596   (409)  245069 *
   261    8.1  0.0  0.0  chr10             31231101 31231137 (14189730) C Mariner-N5B_DR    DNA/TcMar            (6131)   3313    3277  245070  
   642    3.3  1.1  0.0  chr10             31231141 31231231 (14189636) C hAT-N75_DR        DNA/hAT-Charlie       (562)    765     674  245071  
   220   18.4  0.0  0.0  chr10             31231231 31231268 (14189599) + DNA-3-6_DR        DNA/Zator?              548    585     (0)  245072 *
  2251    8.0  1.5  1.8  chr10             31231269 31231570 (14189297) C hAT-N75_DR        DNA/hAT-Charlie       (932)    395      95  245071  
  4153    4.2  6.7  0.0  chr10             31231571 31232090 (14188777) + Harbinger-8N1_DR  DNA/PIF-Harbinger         1    555     (0)  245073  
   291   17.7  4.9  2.4  chr10             31232023 31232103 (14188764) + DNA2-7_DR         DNA                    5485   5567  (4083)  245074 *
   711    8.6  2.9  0.0  chr10             31232081 31232185 (14188682) C hAT-N75_DR        DNA/hAT-Charlie      (1219)    108       1  245075  
  7685    9.1  3.7  2.2  chr10             31232186 31233340 (14187527) C TDR22             DNA                    (81)   1174       3  245076  
   853   10.8  0.8  1.5  chr10             31233342 31233473 (14187394) C Kolobok-N1_DR     DNA/Kolobok-T2?       (668)    131       1  245066  
   409   14.5  3.5  2.3  chr10             31234577 31234661 (14186206) + L1-100_DR         LINE/L1                2570   2655   (342)  245077  
  2903    8.6  0.0  3.0  chr10             31234672 31235090 (14185777) C Harbinger-4N1B_DR DNA/PIF-Harbinger     (583)    580     174  245078  
  2353    5.1  4.5  0.0  chr10             31235087 31235422 (14185445) C HATN1_DR          DNA/hAT                (30)    397      47  245079 *
  1095    7.0  5.1  0.0  chr10             31235438 31235594 (14185273) C Harbinger-4N1B_DR DNA/PIF-Harbinger     (998)    165       1  245078  
  4308    4.2  8.5  0.1  chr10             31235671 31236271 (14184596) + LTR-6_DR          LTR                       1    651     (3)  245080  
  1700   14.3  8.5  0.1  chr10             31236361 31236709 (14184158) C DIRS-7_DR         LTR/Ngaro               (0)   5393    5082  245081  
  4298   13.6 12.4  6.8  chr10             31237597 31238651 (14182216) C hAT-N49_DR        DNA/hAT-Ac              (0)   1111       2  245082  
   206   14.3  0.0  7.1  chr10             31238796 31238840 (14182027) C Polinton-4_DR     DNA/Maverick          (583)  19704   19663  245083  
   308   15.7  6.7  2.8  chr10             31239401 31239505 (14181362) + ENSPM-6_DR        DNA/CMC-EnSpm         20470  20578 (12038)  245084  
   258   12.5  0.0  1.0  chr10             31239416 31239520 (14181347) C Helitron-2_DR     RC/Helitron         (21073)   6339    6236  245085 *
   471   10.4  0.4  0.9  chr10             31239433 31239536 (14181331) + Merlin-1_DR       DNA/Merlin             8086   8149  (2378)  245086  
   301   11.4  6.9  0.0  chr10             31239441 31239571 (14181296) C Merlin-1_DR       DNA/Merlin           (2378)   8149    8010  245087 *
   270   15.9 17.4  5.2  chr10             31239614 31239699 (14181168) C Penelope-3B_DR    LINE/Penelope           (0)    982     887  245088  
  2430   11.0  0.3  0.0  chr10             31239700 31240034 (14180833) C SINE2-3B_DR       SINE/tRNA-V            (15)    336       1  245089  
  1557   25.3  5.5  9.6  chr10             31240035 31240519 (14180348) C Merlin-1_DR       DNA/Merlin           (1851)   8676    8218  245090  
   520   20.3  7.6  0.8  chr10             31240414 31240532 (14180335) + IS3EU-4_DR        DNA/IS3EU              9123   9249  (5780)  245091 *
   424   17.6  0.0  0.0  chr10             31240607 31240680 (14180187) + hAT-N52C_DR       DNA/hAT-Ac              227    300   (108)  245092 *
  1546   13.4  0.4  0.8  chr10             31240673 31240912 (14179955) + TDR17B            DNA/Sola-1              537    775   (771)  245093  
  1428   17.4  0.0  0.4  chr10             31240697 31240950 (14179917) C DNA8-17_DR        DNA/hAT-Tip100        (288)   1525    1273  245094 *
   303   30.1  0.0  1.2  chr10             31241957 31241973 (14178894) C EnSpm-N48B_DR     DNA/CMC-EnSpm        (4297)   2662    2647  245095  
  2708    5.3  3.1  0.3  chr10             31241974 31242331 (14178536) + SINE2-3_DR        SINE/tRNA-V-RTE           1    368     (0)  245096  
   987    6.5  5.7  2.5  chr10             31242195 31242352 (14178515) + DNAX-23_DR        DNA                   10237  10399  (1402)  245097 *
   208   12.9  0.0  5.1  chr10             31242415 31242455 (14178412) + EnSpm-N27B_DR     DNA/CMC-EnSpm           129    167     (6)  245098  
   486   23.4  0.0  0.9  chr10             31242834 31242945 (14177922) + DNA9-6_DR         DNA                    4484   4594  (3290)  245099 *
  2007   12.0  4.2  0.0  chr10             31242858 31243166 (14177701) C HE1_DR1           SINE/tRNA-V-RTE        (71)    331      10  245100  
   630    6.9 11.2  0.0  chr10             31244935 31245050 (14175817) + EnSpm-N4B_DR      DNA/CMC-EnSpm?           18    146    (74)  245101  
  2838    6.4 16.6  0.0  chr10             31245344 31245812 (14175055) + Mariner-N38_DR    DNA/TcMar-Tc1             1    547     (0)  245102  
   274   23.4  7.7  5.7  chr10             31245726 31245829 (14175038) C ENSPM-6_DR        DNA/CMC-EnSpm       (18510)  14106   14001  245103 *
  2178   13.1 12.4  0.6  chr10             31246103 31246586 (14174281) C TDR7              DNA                     (0)    541       1  245104  
  1882   12.2  9.9  2.5  chr10             31247276 31247618 (14173249) + SINE2-4_DR        SINE/tRNA-V-RTE           4    371     (0)  245105  
  1452   16.9  8.6  5.6  chr10             31247278 31247660 (14173207) C EnSpm-6N1_DR      DNA/CMC-EnSpm        (5422)   3814    3421  245106 *
   246   13.5  8.9  6.2  chr10             31247749 31247827 (14173040) C EnSpm-17_DR       DNA/CMC-EnSpm        (6449)   2827    2747  245107  
   704   12.8  5.0  1.8  chr10             31251014 31251033 (14169834) C CryptonV-N4_DR    DNA/Crypton-V        (8376)   5117    5093  245108  
  2672   10.3  8.1  2.4  chr10             31251034 31251551 (14169316) + Mariner-N38_DR    DNA/TcMar-Tc1             1    547     (0)  245109  
   274   22.1  0.0  8.0  chr10             31251460 31251524 (14169343) C hAT5-N2_DR        DNA/hAT-hAT5         (1358)   1227    1144  245110 *
   290    0.0  0.0  0.0  chr10             31251525 31251556 (14169311) + ENSPM-6_DR        DNA/CMC-EnSpm          2709   2740 (29876)  245111  
   274   22.1  0.0  8.0  chr10             31251557 31251567 (14169300) C hAT5-N2_DR        DNA/hAT-hAT5         (1358)   1143    1128  245110  
   554   15.2  3.8  0.0  chr10             31251779 31251883 (14168984) C Harbinger-N23_DR  DNA/PIF-Harbinger     (231)    206      98  245112  
  4758   11.2  6.7  5.9  chr10             31251888 31252865 (14168002) + DNA-2-11_DR       DNA/TcMar-Fot1            1    985     (4)  245113  
   298   19.3 10.7  4.6  chr10             31252913 31253015 (14167852) + Rex1-58_DR        LINE/Rex-Babar         2894   3002     (9)  245114  
  2476   10.3  0.8  0.8  chr10             31253224 31253593 (14167274) C DIRS-5_DR         LTR/Ngaro               (0)   6895    6526  245115  
   405   18.1  0.0  1.2  chr10             31254215 31254298 (14166569) C EnSpm-N11_DR      DNA/CMC-EnSpm        (2369)   2984    2902  245116 *
  1999   14.2  5.8  1.6  chr10             31254229 31254592 (14166275) C TDR17B            DNA/Sola-1            (771)    775     397  245117  
  1133   22.4 20.3  3.0  chr10             31254239 31254721 (14166146) C DNA8-23_DR        DNA                  (4471)   2268    1705  245118 *
   571   15.4  4.1  3.3  chr10             31254614 31254734 (14166133) + DNA8-10_DR        DNA/hAT-Ac             2082   2203  (1815)  245119 *
   434   21.2  6.9  8.2  chr10             31254728 31254974 (14165893) C Mariner-N31_DR    DNA/TcMar-Tc1          (19)    521     278  245120 *
   482   21.3  0.0 14.8  chr10             31254828 31255059 (14165808) + ASAT_CY           Satellite                10    211    (51)  245121  
   209   15.8  0.0  0.0  chr10             31255344 31255381 (14165486) + EnSpm-N47_DR      DNA/CMC-EnSpm?         2482   2519   (498)  245122  
  1933   12.7  5.7  0.0  chr10             31255680 31255993 (14164874) + HE1_DR1           SINE/tRNA-V-RTE          53    384    (18)  245123  
   929   10.9  5.6  2.2  chr10             31256321 31256498 (14164369) C DNA11TA1_DR       DNA/CMC-EnSpm           (0)    203      20  245124  
   411   18.4 22.8  0.4  chr10             31256882 31257078 (14163789) C hAT-N202_DR       DNA/hAT-Tip100       (1337)    548     308  245125 *
  1561   15.6  6.8  7.2  chr10             31256924 31257440 (14163427) C Mariner-N38_DR    DNA/TcMar-Tc1          (32)    515       1  245126  
   673   13.8  3.7  7.7  chr10             31257441 31257470 (14163397) + CryptonV-N4_DR    DNA/Crypton-V          5110   5132  (8361)  245127  
  3003   14.6  5.2  2.5  chr10             31258030 31258583 (14162284) C Harbinger-N31B_DR DNA/PIF-Harbinger       (0)    681     113  245128  
   221   12.1  0.0  0.0  chr10             31258586 31258617 (14162250) + Harbinger-N28_DR  DNA/PIF-Harbinger        63     94   (568)  245129  
  2469    9.7  3.1  3.4  chr10             31258618 31259003 (14161864) C Kolobok-N2C_DR    DNA/Kolobok-T2          (0)   1118     734  245130  
  2208   12.6 22.2  2.2  chr10             31259004 31259467 (14161400) C Harbinger-8N1_DR  DNA/PIF-Harbinger       (0)    555       1  245131  
  1900    9.5  1.4  9.3  chr10             31259468 31259789 (14161078) C Kolobok-N2C_DR    DNA/Kolobok-T2        (386)    732     436  245130  
  1880    9.6  3.2  7.7  chr10             31259850 31260188 (14160679) C Kolobok-N2B_DR    DNA/Kolobok-T2        (527)    663     339  245132  
   394   22.5  2.2  0.0  chr10             31260187 31260275 (14160592) C TE-X-1B_DR        DNA                   (711)    698     608  245133 *
  5288    8.0  4.8  0.6  chr10             31260280 31261034 (14159833) C DNA2-2_DR         DNA                     (0)    786       1  245134  
  1894   10.0  6.9  0.0  chr10             31261048 31261336 (14159531) C Kolobok-N2C_DR    DNA/Kolobok-T2        (809)    309       1  245130  
   816   17.9  4.4  1.1  chr10             31261337 31261362 (14159505) C MuDR-1_DR         DNA/MULE-NOF?        (5135)   2278    2247  245135  
   383   20.0  2.2  0.0  chr10             31261357 31261446 (14159421) C Harbinger-N31B_DR DNA/PIF-Harbinger     (589)     92       1  245128 *
   241   17.5  3.0  4.6  chr10             31261710 31261722 (14159145) C EnSpm-15_DR       DNA/CMC-EnSpm        (1421)  10033   10022  245136  
   283   13.2  0.0  5.7  chr10             31261723 31261778 (14159089) C ANGEL             DNA/hAT                 (0)    309     257  245137  
   249   16.2  0.0 17.1  chr10             31261779 31261800 (14159067) + EnSpm-17_DR       DNA/CMC-EnSpm          2710   2775  (6501)  245138  
   477   16.1  8.7  1.5  chr10             31261910 31262035 (14158832) C DNA8-10_DR        DNA/hAT-Ac           (1802)   2216    2082  245139 *
  1291   12.2  4.4  1.7  chr10             31261929 31262154 (14158713) C HE1_DR1           SINE/tRNA-V-RTE        (20)    382     151  245140  
   428   26.5  6.8  2.8  chr10             31262036 31262111 (14158756) C SAT-26_DR         Satellite            (1603)   2276    2067  245141 *
   236   27.4  1.4  1.4  chr10             31262566 31262639 (14158228) C L2-50_DR          LINE/L2               (545)    881     808  245142  
   307   23.1 12.9  0.4  chr10             31262645 31262770 (14158097) C L2-50_DR          LINE/L2               (481)    945     821  245143  
   410   21.7 12.4  0.0  chr10             31262974 31263102 (14157765) + ANGEL             DNA/Kolobok             165    309     (0)  245144 *
   453   17.6  5.6  0.0  chr10             31262995 31263102 (14157765) C ANGEL             DNA/hAT               (195)    114       1  245137  
   352   16.6  9.0  5.1  chr10             31263103 31263127 (14157740) + IS3EU-1_DR        DNA/IS3EU              4061   4198  (4506)  245145  
   211    0.0  0.0  0.0  chr10             31263131 31263188 (14157679) + (TTCTC)n          Simple_repeat             2     59     (0)  245146  
  3380   13.1  9.5  1.3  chr10             31264442 31265075 (14155792) C Harbinger-N31_DR  DNA/PIF-Harbinger       (0)    685       1  245147  
  2380   11.7 11.2  0.4  chr10             31265146 31265592 (14155275) + LOOPERN4B_DR      DNA/Kolobok-T2            1    495     (8)  245148  
  1130   14.7  7.8  6.3  chr10             31265945 31265961 (14154906) + EnSpm-N59_DR      DNA/CMC-EnSpm?         1727   1826  (1843)  245149  
  1390    8.8  5.0  5.0  chr10             31265962 31266199 (14154668) C TDR20             DNA/Merlin              (1)    238       1  245150  
  1130   14.7  7.8  6.3  chr10             31266200 31266227 (14154640) + EnSpm-N59_DR      DNA/CMC-EnSpm?         1827   2013  (1656)  245149  
   393   10.2  2.8  0.9  chr10             31266587 31266603 (14154264) + hAT-N127_DR       DNA/hAT-Charlie        2061   2167  (8145)  245151  
   402    5.8  0.0  1.1  chr10             31266604 31266691 (14154176) + Kolobok-3_DR      DNA/Kolobok-T2         2449   2535  (3431)  245152 *
   544    0.0  0.0  0.0  chr10             31266624 31266691 (14154176) + EnSpm-8_DR        DNA/CMC-EnSpm          1235   1302  (8139)  245153  
   363    3.4  0.0  5.7  chr10             31266692 31266711 (14154156) C Helitron-2_DR     RC/Helitron         (21083)   6324    6242  245154 *
  2339   11.3  1.6  3.0  chr10             31266702 31267076 (14153791) + HarbingerN5_DR    DNA/PIF-Harbinger       492    861     (0)  245155  
   360    7.9  0.9  1.7  chr10             31266712 31266732 (14154135) C Dada-U6_DR        DNA/Dada             (1770)   7191    7079  245156 *
   202   15.2 16.9  0.0  chr10             31267032 31267090 (14153777) + CryptonV-N3_DR    DNA/Crypton-V         19640  19708   (955)  245157  
   236   24.4  0.8 12.8  chr10             31268349 31268470 (14152397) + EnSpm-N42B_DR     DNA/CMC-EnSpm          2384   2492  (1812)  245158 *
   305   16.1  0.0  0.0  chr10             31268437 31268492 (14152375) + L2-2_DRe          LINE/L2                4183   4238     (0)  245159  
   751   16.4  6.4  0.0  chr10             31268684 31268823 (14152044) + MuDR-N2_DR        DNA/MULE-MuDR             2    150   (173)  245160  
  2144   13.9  2.5  5.8  chr10             31268824 31269304 (14151563) C hAT-N54_DR        DNA/hAT-Ac              (0)   1689    1224  245161  
   252   20.6 10.1  2.1  chr10             31269271 31269291 (14151576) + IS3EU-4_DR        DNA/IS3EU              8612   8673  (6356)  245162 *
   309   16.9  0.0  0.0  chr10             31269292 31269302 (14151565) C EnSpm-N10_DR      DNA/CMC-EnSpm        (1409)   7899    7889  245163  
  1262   19.4 19.8  2.4  chr10             31269303 31269953 (14150914) C hAT-N171_DR       DNA/hAT-hAT5            (0)    762       1  245164  
  1290   11.7  1.4 17.0  chr10             31269954 31270231 (14150636) C hAT-N54_DR        DNA/hAT-Ac            (468)   1221     981  245161  
   345   15.4 12.8  0.0  chr10             31270243 31270320 (14150547) + MuDR-N2_DR        DNA/MULE-MuDR           228    315     (8)  245165  
   237   21.6  1.9 10.0  chr10             31270766 31270778 (14150089) + DNA2-7_DR         DNA                    4302   4306  (5344)  245166  
  1140   19.6  8.9  0.3  chr10             31270779 31271060 (14149807) C ANGEL             DNA/Kolobok             (2)    307       2  245167  
   228   11.1  4.4  0.0  chr10             31271120 31271164 (14149703) C DNAX-27_DR        DNA                   (759)    290     244  245168  
  4338    8.2  2.9  0.8  chr10             31271548 31272163 (14148704) + TC1DR3            DNA/TcMar-Tc1           595   1223     (2)  245169  
   204   24.5  2.0  0.0  chr10             31272434 31272482 (14148385) + EnSpm-7_DR        DNA/CMC-EnSpm          5739   5788  (5246)  245170  
  6445    9.1  2.2  1.8  chr10             31273276 31274241 (14146626) C piggyBac-N1_DR    DNA/PiggyBac           (32)    973       4  245171  
   385   21.4  0.9  2.9  chr10             31274332 31274350 (14146517) C EnSpm-2_DR        DNA/CMC-EnSpm        (6241)   1747    1731  245172  
  3000    9.3  4.1  0.0  chr10             31274351 31274768 (14146099) + DNA2-15_DR        DNA/hAT-Ac                1    435    (95)  245173  
   407   30.5  0.0  2.5  chr10             31274736 31274768 (14146099) C Kolobok-N12_DR    DNA/Kolobok-T2        (315)    533     474  245174 *
   477    5.1  0.0  0.0  chr10             31274769 31274827 (14146040) C DNA2-15_DR        DNA/hAT-Ac            (372)    158     100  245175  
   407   30.5  0.0  2.5  chr10             31274828 31274856 (14146011) C Kolobok-N12_DR    DNA/Kolobok-T2        (315)    473     416  245174  
   413   16.4  8.2  0.0  chr10             31274857 31274929 (14145938) + LTR-11_DR-LTR     LTR                     115    193     (0)  245176  
   266    7.9  0.0  0.0  chr10             31274930 31274967 (14145900) + LTR-11_DR-I       LTR                       1     38     (5)  245177  
  1359    8.8  0.0  1.1  chr10             31274995 31275179 (14145688) + LTR-11_DR-LTR     LTR                      11    193     (0)  245178  
   302   28.9  0.0  0.0  chr10             31275946 31276042 (14144825) + Harbinger-N32_DR  DNA/PIF-Harbinger         1     97   (309)  245179  
   222   14.9 14.9  0.0  chr10             31276196 31276262 (14144605) C DNA11TA1_DR       DNA/CMC-EnSpm          (43)    160      84  245180  
   808   14.7  5.9  5.7  chr10             31277245 31277429 (14143438) + Kolobok-N10C_DR   DNA/Kolobok               6    187   (157)  245181  
   957   15.5  1.4  3.5  chr10             31277430 31277636 (14143231) + DNA11TA1B_DR      DNA/CMC-EnSpm             1    203     (0)  245182  
   327   22.7  5.4  4.3  chr10             31277637 31277762 (14143105) C CryptonV-N4_DR    DNA/Crypton-V        (1425)  12068   11985  245183 *
   556   21.1  7.0  0.0  chr10             31277627 31277768 (14143099) + Kolobok-N10C_DR   DNA/Kolobok             193    344     (0)  245184  
  1423    7.0 13.7  1.1  chr10             31278276 31278508 (14142359) + L2-5_DRe          LINE/L2                1923   2184    (43)  245185  
  1044   19.1  1.3  2.6  chr10             31278473 31278509 (14142358) C EnSpm-N13_DR      DNA/CMC-EnSpm        (2505)  19644   19612  245186 *
  2455    8.4 15.2  1.5  chr10             31278510 31278990 (14141877) C Mariner-N38_DR    DNA/TcMar-Tc1           (1)    546       1  245187  
   243   11.1  4.4  0.0  chr10             31278955 31278999 (14141868) + EnSpm-N13_DR      DNA/CMC-EnSpm         19571  19617  (2532)  245188 *
   221   22.1  0.0  3.4  chr10             31278977 31278990 (14141877) + CryptonV-N3_DR    DNA/Crypton-V         18793  18849  (1812)  245189 *
   253   13.3  0.0  0.0  chr10             31278991 31279035 (14141832) + L2-5_DRe          LINE/L2                2183   2227     (0)  245190  
  2955   15.3 17.5  1.4  chr10             31280590 31281306 (14139561) C hAT-N167B_DR      DNA/hAT-Charlie       (627)    946     160  245191  
  2592   10.9 34.1  2.7  chr10             31282729 31283525 (14137342) + DNA-8-8_DR        DNA/hAT-Charlie          85   1125     (0)  245192  
   201   12.8  0.0  2.1  chr10             31283621 31283668 (14137199) C HATN13_DR         DNA/hAT-Ac             (95)   1024     978  245193  
  2232   10.8  0.0  8.1  chr10             31283669 31284041 (14136826) + ERVN1-LTR_DR      LTR                       1    345     (0)  245194  
   704   15.3  2.9  0.0  chr10             31284042 31284178 (14136689) C HATN13_DR         DNA/hAT-Ac            (137)    982     842  245193  
  1661    5.6  3.4  2.5  chr10             31284180 31284416 (14136451) C TDR20             DNA/Merlin              (0)    239       1  245195  
  4491   12.1  9.2  1.3  chr10             31284417 31285203 (14135664) C HATN13_DR         DNA/hAT-Ac            (271)    848       1  245196  
   414   18.6  0.0  1.6  chr10             31285204 31285286 (14135581) + hAT-N126D_DR      DNA/hAT-Ac              545    643     (0)  245197  
   639   10.7 18.7  0.6  chr10             31286423 31286572 (14134295) + DNA11TA1_DR       DNA/CMC-EnSpm            27    203     (0)  245198  
  1512   19.2 12.1  4.4  chr10             31286577 31287046 (14133821) C hAT-N126B_DR      DNA/hAT-Ac             (39)    561      53  245199  
   671    9.7  0.9  2.6  chr10             31287047 31287161 (14133706) C Mariner-10_DR     DNA/TcMar-Tc1           (0)   1597    1485  245200  
  3544   20.4 10.9  2.4  chr10             31287162 31288119 (14132748) + DNA-3-5_DR        DNA/PIF-Harbinger         1   1006    (68)  245201  
   293   10.0  0.0  6.0  chr10             31288204 31288256 (14132611) + Mariner-10_DR     DNA/TcMar-Tc1          1547   1596     (1)  245202  
   445    9.4  4.0  1.3  chr10             31288257 31288328 (14132539) C hAT-N126B_DR      DNA/hAT-Ac            (524)     76       3  245203  
  3513    8.2  9.9  3.6  chr10             31288336 31288933 (14131934) C DIRS-1-LTR_DR     LTR/Ngaro               (0)    622       2  245204  
   621   15.7 14.3  3.2  chr10             31288934 31289150 (14131717) + hAT-N108_DR       DNA/hAT-Ac               80    320   (256)  245205  
   449   23.5  0.0  2.6  chr10             31289134 31289149 (14131718) + DNA-8-24_DR       DNA/hAT-Tip100          476    488  (1295)  245206 *
   928   17.6  9.0  0.0  chr10             31289150 31289371 (14131496) C TDR6              DNA                     (2)    248       7  245207  
   827   15.0 17.9  1.5  chr10             31289372 31289595 (14131272) + hAT-N108_DR       DNA/hAT-Ac              317    576     (0)  245208  
   233   17.0  4.3  0.0  chr10             31290253 31290299 (14130568) + TDR19             DNA/hAT-Charlie          43     91   (314)  245209  
   638   15.0  7.1  0.0  chr10             31290311 31290450 (14130417) + Kolobok-N5_DR     DNA/Kolobok-T2?         334    483     (2)  245210  
   580   11.0  1.8  2.7  chr10             31290457 31290568 (14130299) + hAT-N126D_DR      DNA/hAT-Ac              357    467   (147)  245211 *
   728    4.7  0.0  1.1  chr10             31290551 31290556 (14130311) + (TTATA)n          Simple_repeat             1     79   (189)  245212  
   486   10.7  1.2  4.9  chr10             31290557 31290812 (14130055) C Polinton-1N1_DR   DNA/Maverick          (482)  14987   14741  245213  
   283    8.7  0.0  4.3  chr10             31290812 31290859 (14130008) + hAT-N126D_DR      DNA/hAT-Ac              459    504   (110)  245214 *
   728    4.7  0.0  1.1  chr10             31290813 31290822 (14130045) + (TTATA)n          Simple_repeat            80    268     (0)  245212  
   349   18.8  4.7  0.0  chr10             31290908 31290992 (14129875) + TDR19             DNA/hAT-Charlie          44    132   (273)  245215  
   228   26.2  8.4  0.0  chr10             31291290 31291396 (14129471) C DNA2-8_DR         DNA/CMC-EnSpm        (2644)   1763    1648  245216 *
   294   22.9  4.1  9.6  chr10             31291307 31291336 (14129531) + EnSpm-N13_DR      DNA/CMC-EnSpm          4213   4303 (17846)  245217  
   448   15.3  1.2  0.0  chr10             31291337 31291421 (14129446) + ANGEL             DNA/Kolobok              90    175   (134)  245218  
   316   27.5 10.8  2.1  chr10             31291665 31291684 (14129183) + DNA2-14_DR        DNA                    5596   5626  (1996)  245219  
  9815    3.9  1.0  0.3  chr10             31291685 31292882 (14127985) C Harbinger-4N1C_DR DNA/PIF-Harbinger       (0)   1206       1  245220  
  2658   11.2 14.8  2.5  chr10             31292910 31293402 (14127465) + hAT-N190B_DR      DNA/hAT                   1    552   (186)  245221  
  2764   12.3 27.7  2.0  chr10             31293404 31294173 (14126694) C hAT-N177B_DR      DNA/hAT-Tip100          (0)    964       1  245222  
   812    9.5  2.8 19.9  chr10             31294174 31294384 (14126483) + hAT-N190B_DR      DNA/hAT                 558    738     (0)  245223  
   325   20.3  0.0  0.0  chr10             31295330 31295398 (14125469) C Kolobok-N3_DR     DNA/Kolobok-T2?        (15)    355     287  245224  
   797    8.4  0.0  0.0  chr10             31295468 31295574 (14125293) + SINE2-5_DR        SINE/tRNA-V-RTE         174    280     (2)  245225  
   376   14.9  7.5 16.2  chr10             31295575 31295587 (14125280) + DNA2-16_DR        DNA                    7079   7189 (10862)  245226 *
   424   11.4  1.4  1.4  chr10             31295584 31295653 (14125214) C Kolobok-N3_DR     DNA/Kolobok-T2?       (272)     98      29  245224  
 21776    1.4  1.6  0.1  chr10             31295654 31298228 (14122639) + DNA-6-N4_DR       DNA/IS3EU                 1   2612  (1265)  245227  
  6948    1.1  1.2  0.0  chr10             31298227 31299030 (14121837) C DNA-6-N4_DR       DNA/IS3EU            (3063)    814       1  245228 *
   259    9.3  4.7  0.0  chr10             31299031 31299072 (14121795) C Kolobok-N3_DR     DNA/Kolobok-T2?       (326)     44       1  245229  
   936   14.6  5.1  0.0  chr10             31299081 31299258 (14121609) + Kolobok-N6_DR     DNA/Kolobok-T2?          28    214   (253)  245230  
  3213   10.1  4.9  0.4  chr10             31299279 31299746 (14121121) + DNA-3-6_DR        DNA/Zator?               97    585     (0)  245231  
  1509   12.5  4.3  1.1  chr10             31299747 31300000 (14120867) + Kolobok-N6_DR     DNA/Kolobok-T2?         206    467     (0)  245232  
  2190   15.2 14.7  2.0  chr10             31300026 31300474 (14120393) C Harbinger-8N2_DR  DNA/PIF-Harbinger       (4)    544      40  245233  
   969   13.6  0.3 15.3  chr10             31301469 31301799 (14119068) C Polinton-1N1_DR   DNA/Maverick        (14774)    695     408  245234  
   477   12.9  3.5  7.4  chr10             31301493 31301639 (14119228) + Polinton-1N1_DR   DNA/Maverick          14728  15083   (386)  245235 *
   718    4.0  2.3  3.1  chr10             31301640 31302021 (14118846) + (TATAA)n          Simple_repeat             1    628   (117)  245236  
   718    4.0  2.3  3.1  chr10             31302322 31302390 (14118477) + (TATAA)n          Simple_repeat           629    745     (0)  245236  
  1456   11.2  4.0  0.4  chr10             31303068 31303292 (14117575) + SINE2-3_DR        SINE/tRNA-V-RTE           1    233   (135)  245237  
  1428   22.6  8.8  6.2  chr10             31303077 31303773 (14117094) C Merlin-1_DR       DNA/Merlin           (5836)   4691    3978  245238 *
  1871    5.6 20.1  0.6  chr10             31303643 31303945 (14116922) C HE2_DR            SINE/tRNA-V-RTE         (1)    362       1  245239  
  1684    8.8 21.7  4.7  chr10             31303946 31303986 (14116881) C DNA6-6_DR         DNA                  (6723)   4557    4158  245240  
   689   20.2  5.7  1.6  chr10             31304602 31304628 (14116239) + EnSpm-N11_DR      DNA/CMC-EnSpm          1540   1573  (3780)  245241  
  2402    8.8  6.2  0.0  chr10             31304629 31304980 (14115887) + HE1_DR1           SINE/tRNA-V-RTE           2    375    (27)  245242  
   200   11.1  0.0 13.0  chr10             31305368 31305397 (14115470) C EnSpm-N59_DR      DNA/CMC-EnSpm?       (1653)   2016    1993  245243  
  1168    8.4  0.6  0.0  chr10             31305398 31305563 (14115304) C TDR20             DNA/Merlin              (0)    239      73  245244  
   384   13.5  4.3  4.3  chr10             31305509 31305647 (14115220) + hAT-2n1_DR        DNA/hAT-Charlie         912   1050   (160)  245245 *
   398   13.2  4.4  0.0  chr10             31305537 31305650 (14115217) + Harbinger-2_DR    DNA/PIF-Harbinger      2305   2423  (1904)  245246 *
   713    7.2  0.0  0.8  chr10             31305549 31305674 (14115193) C Helitron-N3B_DR   RC/Helitron          (4112)   2492    2368  245247  
   514    8.9  0.0  2.5  chr10             31305651 31305731 (14115136) C Mariner-N38_DR    DNA/TcMar-Tc1         (187)    360     282  245248 *
   257    8.2 51.9  1.2  chr10             31305680 31305722 (14115145) C hAT-N145_DR       DNA/hAT-Ac            (211)   1380    1141  245249 *
   284   17.6  1.0 17.9  chr10             31305732 31305778 (14115089) + EnSpm-N13_DR      DNA/CMC-EnSpm          7628   7675 (14474)  245250  
   237   18.8 15.0  0.0  chr10             31305863 31305942 (14114925) C CryptonV-N2_DR    DNA/Crypton-V        (2228)  14410   14319  245251  
   723   20.8 10.0  5.6  chr10             31306078 31306368 (14114499) C Mariner-N38_DR    DNA/TcMar-Tc1         (213)    334      32  245252  
  1444    7.0  0.0  0.0  chr10             31306411 31306597 (14114270) C hAT-N66_DR        DNA/hAT-Charlie         (0)    195       9  245253  
  2440    9.8  8.1  0.0  chr10             31307866 31308275 (14112592) C EnSpm-N21_DR      DNA/CMC-EnSpm          (18)    461      19  245254  
  4996   13.3  4.5  0.6  chr10             31308287 31309389 (14111478) C L1-73_DR          LINE/L1                (18)    790       1  245255  
  2020    3.5  0.4  0.0  chr10             31309812 31310070 (14110797) C Crack-1_DR        LINE/L2                 (1)   4076    3817  245256  
   202   16.7  0.0  0.0  chr10             31310065 31310100 (14110767) + (ATTG)n           Simple_repeat             1     36     (0)  245257 *
   743    7.9  7.1  0.0  chr10             31310202 31310328 (14110539) + L2-5_DRe          LINE/L2                2090   2225     (2)  245258  
  2339    8.4 13.7  0.6  chr10             31310733 31311162 (14109705) C TDR7              DNA                     (0)    541      56  245259  
   544   20.6  6.8  0.6  chr10             31311235 31311395 (14109472) C ASAT_CY           Satellite              (74)    188      18  245260  
  1753   12.7 22.0  0.4  chr10             31312219 31312683 (14108184) + hAT-N58_DR        DNA/hAT-Ac                1    791     (0)  245261  
   640   15.8  9.7  0.0  chr10             31313034 31313147 (14107720) C HARBINGERN2B_DR   DNA/PIF-Harbinger       (1)    798     674  245262 *
  2089   14.8  0.0  1.4  chr10             31313133 31313488 (14107379) C hAT-N127_DR       DNA/hAT-Charlie      (4509)   5807    5457  245263  
   787   11.8  3.9  0.8  chr10             31313491 31313618 (14107249) C HARBINGERN2B_DR   DNA/PIF-Harbinger     (667)    132       1  245264  
   380    3.5  0.0  6.9  chr10             31314365 31314426 (14106441) C Mariner-10_DR     DNA/TcMar-Tc1        (1537)     60       3  245265  
   209   19.5  0.7  7.7  chr10             31314428 31314566 (14106301) C Zisupton-7_DR     DNA/Zisupton         (4656)  12426   12297  245266 *
   346    7.6  1.8  5.6  chr10             31314450 31314460 (14106407) C EnSpm-6N1_DR      DNA/CMC-EnSpm        (8105)   1131    1028  245267  
   392    3.2  0.0  2.1  chr10             31314461 31314557 (14106310) C DNA2-7_DR         DNA                  (6937)   2713    2619  245268 *
   507   10.2  5.5  0.0  chr10             31314472 31314598 (14106269) C DNA8-10_DR        DNA/hAT-Ac           (2317)   1701    1568  245269  
   397   14.7  3.0  3.5  chr10             31314599 31314620 (14106247) C CryptonV-3_DR     DNA/Crypton-V       (22962)    470     350  245270  
  1166   20.5  5.6  8.0  chr10             31314621 31314661 (14106206) C Copia-11F_DR-LTR  LTR/Gypsy?              (0)    445     131  245271  
  1296   20.1  4.6  5.4  chr10             31314662 31315056 (14105811) + Copia-12_DR-LTR   LTR/Gypsy?               59    450    (17)  245272  
  1166   20.5  5.6  8.0  chr10             31315057 31315070 (14105797) C Copia-11F_DR-LTR  LTR/Gypsy?              (0)    130       6  245271  
   296   26.6  0.0  0.0  chr10             31315134 31315212 (14105655) + DNA-N22_DR        DNA                       1     79   (689)  245273  
   648   16.9  3.0  1.5  chr10             31316021 31316152 (14104715) C Harbinger-N31_DR  DNA/PIF-Harbinger      (77)    608     475  245274  
   273    8.1  0.0  0.0  chr10             31316168 31316204 (14104663) + Mariner-N38_DR    DNA/TcMar-Tc1            69    105   (442)  245275  
   607   14.6  0.8  5.1  chr10             31316631 31316657 (14104210) C DNA8-10_DR        DNA/hAT-Ac           (1812)   2206    2089  245276  
   760    7.3  0.0  0.0  chr10             31316658 31316753 (14104114) C SINE2-5_DR        SINE/tRNA-V-RTE         (5)    277     182  245277  
   552   24.7  2.7  2.7  chr10             31316659 31316808 (14104059) C Mariner-N5C_DR    DNA/TcMar            (4478)   3443    3294  245278 *
   236   16.0 25.3  0.0  chr10             31316745 31316819 (14104048) C Harbinger-N31B_DR DNA/PIF-Harbinger      (83)    598     505  245279 *
  1015   20.9 12.6  3.0  chr10             31316831 31317196 (14103671) C ERV1-9_DR-LTR     LTR/ERV1               (17)    675     276  245280  
   202   12.8 14.1  9.9  chr10             31317200 31317277 (14103590) C ERV1-N5-LTR_DR    LTR/ERV1              (481)    214     134  245281  
   211   17.5  0.0  2.5  chr10             31317338 31317378 (14103489) + DNA-8-9_DR        DNA/hAT-Ac              672    711  (3008)  245282 *
  1158   18.4 26.0  1.1  chr10             31317343 31317734 (14103133) C Harbinger-N31_DR  DNA/PIF-Harbinger     (196)    489       1  245274  
   476   12.5  0.0  2.5  chr10             31318368 31318449 (14102418) + IS3EU-4_DR        DNA/IS3EU             10301  10380  (4649)  245283  
   214   24.4  0.0  0.0  chr10             31318456 31318500 (14102367) C DNAX-27_DR        DNA                     (0)   1049    1005  245284  
  1683    6.6  0.0  0.0  chr10             31318509 31318734 (14102133) C DNA-8-10_DR       DNA                     (8)    226       1  245285  
   262   17.3  0.0  1.9  chr10             31318755 31318807 (14102060) C DNAX-27_DR        DNA                   (121)    928     877  245284  
   323   11.4  0.0  0.0  chr10             31318841 31318884 (14101983) + DNA-1-7_DR        DNA/PIF-Harbinger        16     59  (1379)  245286  
  1214   15.8  9.8  8.3  chr10             31318951 31319308 (14101559) C Harbinger-5N1_DR  DNA/PIF-Harbinger     (270)   1553    1191  245287  
  1499    8.1  0.8  5.3  chr10             31319312 31319547 (14101320) C TDR20             DNA/Merlin              (0)    239      14  245288  
   613    7.5  9.3  0.0  chr10             31319540 31319646 (14101221) C Harbinger-5N1B_DR DNA/PIF-Harbinger     (661)   1285    1169  245289 *
   611   16.5  0.0  0.0  chr10             31319842 31319938 (14100929) + TDR13             DNA                       1     97   (675)  245290  
  1439   16.9  9.9  3.0  chr10             31320080 31320451 (14100416) + DNA-8-28_DR       DNA/hAT-Tip100?           1    397   (185)  245291  
  2433   11.1  2.6  0.5  chr10             31320506 31320885 (14099982) + Kolobok-1N2_DR    DNA/Kolobok-T2          303    690     (0)  245292  
   341   15.5  1.2  2.4  chr10             31321396 31321481 (14099386) C hAT-N170_DR       DNA/Merlin              (5)    211     127  245293  
   202   11.6  9.3  0.0  chr10             31322100 31322142 (14098725) C hAT-N170_DR       DNA/Merlin            (167)     49       3  245293  
   398    4.2  0.7  0.0  chr10             31322155 31322230 (14098637) + (CAAAG)n          Simple_repeat             1     76     (0)  245294  
   220   13.6  0.0  3.4  chr10             31322558 31322618 (14098249) C hAT-N159_DR       DNA/hAT-Ac            (218)   1604    1546  245295  
  2001   16.9  6.9 11.3  chr10             31323009 31323570 (14097297) + DNA25TWA2_DR      DNA                       1    540   (262)  245296  
   269    6.5  0.0  0.0  chr10             31323584 31323614 (14097253) + DNA25TWA2_DR      DNA                     627    657   (145)  245297  
   221   14.3  9.6  3.9  chr10             31323620 31323692 (14097175) + ERV1-N7-I_DR      LTR/ERV1               5195   5271  (3297)  245298  
  4063    6.6  2.6  0.5  chr10             31323717 31324283 (14096584) C L2-13_DRe         LINE/L2                 (1)   1873    1295  245299  
  1797   14.5  3.8  0.0  chr10             31324294 31324582 (14096285) + DNA25TWA2_DR      DNA                     503    802     (0)  245300  
   406   16.1  0.9  0.9  chr10             31325610 31325722 (14095145) + CryptonV-N5_DR    DNA/Crypton-V         11453  11565 (12972)  245301 *
   519    7.4  3.0  3.7  chr10             31325615 31325748 (14095119) + EnSpm-N40B_DR     DNA/CMC-EnSpm          2202   2434  (3113)  245302  
   351   13.2  5.1  1.4  chr10             31325631 31325768 (14095099) C hAT-N145_DR       DNA/hAT-Ac            (167)   1424    1282  245303 *
   358    8.0  7.0  0.8  chr10             31325635 31325748 (14095119) C Dada-U6_DR        DNA/Dada             (1754)   7209    7089  245304 *
   365    9.7  2.6  1.7  chr10             31325650 31325764 (14095103) + DNA-TA-4_DR       DNA/TcMar              1474   1589  (8206)  245305  
   289   12.2  3.4  7.6  chr10             31325749 31325809 (14095058) C ZFERV-2-I_DR      LTR/ERV1             (9740)    821     654  245306 *
   256   16.3  3.7 13.1  chr10             31325765 31325832 (14095035) C MuDR-2_DR         DNA/MULE-MuDR        (7487)  16430   16272  245307 *
   433   20.9  4.2  4.2  chr10             31326805 31326924 (14093943) + hAT-N138B_DR      DNA/hAT-Ac             1051   1170   (279)  245308 *
   502   15.0  0.0  1.2  chr10             31326844 31326924 (14093943) + DNA7-N2_DR        DNA/hAT-hAT6           1468   1547   (467)  245309  
   484   16.5  2.9  5.0  chr10             31326925 31326944 (14093923) C IS3EU-4_DR        DNA/IS3EU            (5820)   9208    9110  245310  
   409   24.7  2.0  4.1  chr10             31326945 31326990 (14093877) C DNA7-N1_DR        DNA/Zisupton         (5639)   4778    4634  245311  
   308    9.6  0.0  3.9  chr10             31327115 31327168 (14093699) + hAT-N21B_DR       DNA/hAT-Ac              697    748   (553)  245312 *
   341   12.1  3.0  1.5  chr10             31327123 31327189 (14093678) C EnSpm-N13_DR      DNA/CMC-EnSpm       (13965)   8184    8117  245313 *
   703   17.1  1.8  4.2  chr10             31327189 31327359 (14093508) C hAT-N35C_DR       DNA/hAT-Ac           (1424)    167       1  245314  
   208   13.1  0.0  0.0  chr10             31327905 31327965 (14092902) + Tx1-45_DR         LINE/L1-Tx1            5395   5455    (93)  245315 *
   241   11.4  4.1  4.1  chr10             31327924 31327996 (14092871) + hAT-N145_DR       DNA/hAT-Ac             1378   1450   (141)  245316  
   961   13.2  3.0 10.6  chr10             31328725 31328987 (14091880) C hAT-N21B_DR       DNA/hAT-Ac             (70)   1231     987  245317  
   271   14.4 16.5  3.4  chr10             31329425 31329503 (14091364) C DNA11TA1_DR       DNA/TcMar-Tc1           (0)    203     115  245318 *
   313   14.3  0.0  0.0  chr10             31329500 31329555 (14091312) C DNA11TA1_DR       DNA/TcMar-Tc1         (147)     56       1  245318  
   233   14.5  3.7  6.3  chr10             31330096 31330176 (14090691) C Dada-U1A_DR       DNA/Dada             (7249)   3730    3652  245319  
   510   22.8  8.9  7.2  chr10             31330800 31330847 (14090020) + DNA2-16_DR        DNA                   13790  13841  (4210)  245320  
  1419   11.2  0.5  0.0  chr10             31330848 31331052 (14089815) + TDR19C            DNA/hAT-Charlie           1    206   (190)  245321  
   510   27.3  5.6  2.5  chr10             31331053 31331080 (14089787) C DNA-6-N5B_DR      DNA                  (1591)   1932    1693  245322  
   471    8.1 23.8  2.5  chr10             31331715 31331815 (14089052) + hAT-N88_DR        DNA/hAT-Ac                5    126   (456)  245323  
  2720   13.0  5.9  0.8  chr10             31331844 31332301 (14088566) C Harbinger-N24_DR  DNA/PIF-Harbinger     (596)    482       2  245324  
   723   17.9  3.1  8.1  chr10             31332305 31332499 (14088368) + hAT-N88_DR        DNA/hAT-Ac              351    536    (46)  245325  
  4682    7.1  3.6  1.3  chr10             31332640 31333297 (14087570) + HarbingerN2_DR    DNA/PIF-Harbinger         2    674     (0)  245326  
  3955    9.4 16.9  1.6  chr10             31333304 31333995 (14086872) + HARBINGERN2B_DR   DNA/PIF-Harbinger         4    799     (0)  245327  
  1521   12.6  4.0  1.7  chr10             31334761 31335056 (14085811) + CryptonV-N6_DR    DNA/Crypton-V           155    544    (18)  245328  
   294   24.5 10.5  4.1  chr10             31334930 31335091 (14085776) + hAT-N48C_DR       DNA/hAT-Ac             1583   1754   (545)  245329 *
   223   18.2  0.0  0.0  chr10             31335046 31335100 (14085767) C EnSpm-N46_DR      DNA/CMC-EnSpm?       (1479)   2261    2207  245330 *
   257   18.8  0.0  0.0  chr10             31335556 31335603 (14085264) C Harbinger-N27_DR  DNA/PIF-Harbinger?     (27)    193     146  245331  
  3174    7.8 17.0  0.2  chr10             31335760 31336272 (14084595) + DNA-X-4_DR        DNA                       1    599   (646)  245332  
   640    8.3  0.0  0.0  chr10             31336274 31336357 (14084510) + TE-X-1_DR         DNA                    1394   1477     (1)  245333  
   364   11.9  0.0  3.4  chr10             31336304 31336364 (14084503) + Merlin-2_DR       DNA/Merlin            10150  10208  (3713)  245334 *
   210   12.6  4.8  1.9  chr10             31336408 31336427 (14084440) C DNA-6-N2_DR       DNA                  (4177)    879     828  245335  
   216    1.5  0.0  1.5  chr10             31336428 31336493 (14084374) + DNA-1-7_DR        DNA/PIF-Harbinger       680    744   (694)  245336 *
   265    5.6  0.0  0.0  chr10             31336437 31336508 (14084359) + hAT-N178B_DR      DNA/hAT-Ac              138    209  (1674)  245337  
   210   12.6  4.8  1.9  chr10             31336494 31336512 (14084355) C DNA-6-N2_DR       DNA                  (4177)    827     772  245335 *
   207    5.2  4.0  4.0  chr10             31336509 31336535 (14084332) + (TAA)n            Simple_repeat             3    101     (0)  245338 *
  1100   15.4  2.6  1.0  chr10             31336659 31336848 (14084019) C LTR-11_DR-LTR     LTR                     (0)    193       1  245339  
   300   17.9  0.0  0.0  chr10             31337960 31338026 (14082841) + (TATTG)n          Simple_repeat             2     68     (0)  245340 *
   378   16.3  8.5  2.6  chr10             31337986 31338022 (14082845) C Polinton-1N1_DR   DNA/Maverick          (379)  15090   14823  245341  
   341   15.2  3.0  1.5  chr10             31338023 31338089 (14082778) + DNA8-17_DR        DNA/hAT-Tip100         1603   1670   (143)  245342  
   280   27.3  1.3  0.0  chr10             31338027 31338032 (14082835) + (CATTG)n          Simple_repeat             5     78     (0)  245343 *
   328   12.6 10.2  1.0  chr10             31338090 31338110 (14082757) + TDR9              DNA                       5    100   (108)  245344 *
   863    8.8  0.7  0.7  chr10             31338096 31338433 (14082434) + (TTATG)n          Simple_repeat             1    338     (0)  245345  
   321    8.1  2.3  0.0  chr10             31338360 31338446 (14082421) + (TTATA)n          Simple_repeat             2     90     (0)  245346 *
   378   16.3  8.5  2.6  chr10             31338447 31338459 (14082408) C Polinton-1N1_DR   DNA/Maverick          (379)  14822   14712  245341  
  1361   16.4 10.2  8.0  chr10             31338890 31338945 (14081922) + Merlin-1_DR       DNA/Merlin             8145   8478  (2049)  245347  
  2279    4.3 10.7  0.3  chr10             31338946 31339272 (14081595) C SINE2-3_DR        SINE/tRNA-V-RTE         (7)    361       1  245348  
   301   20.2  5.5  2.1  chr10             31339273 31339303 (14081564) C DNA8-9_DR         DNA/hAT-Ac            (639)    812     779  245349 *
  1177   21.9  5.7  3.5  chr10             31339275 31339663 (14081204) C Mariner-N5B_DR    DNA/TcMar            (9047)    397       1  245350  
   214   16.3  4.0  2.0  chr10             31340525 31340574 (14080293) C Merlin-2_DR       DNA/Merlin          (11759)   2162    2112  245351  
   256   25.3  2.7  0.0  chr10             31341022 31341066 (14079801) + DNA8-26_DR        DNA                    1459   1505  (3025)  245352  
  7293    7.5 11.8  0.5  chr10             31341067 31342167 (14078700) + TC1DR3            DNA/TcMar-Tc1             1   1225     (0)  245353  
   304   19.1  0.0  0.0  chr10             31342266 31342359 (14078508) + EnSpm-N46_DR      DNA/CMC-EnSpm?         2176   2269  (1471)  245354  
   273   19.3  0.7  2.0  chr10             31342269 31342416 (14078451) + hAT-N131_DR       DNA/hAT-Ac              172    317  (1747)  245355 *
   625   10.1  0.0  0.0  chr10             31342285 31342432 (14078435) C Zisupton-7_DR     DNA/Zisupton         (5545)  11537   11390  245356  
   282   12.0  1.3  2.6  chr10             31342376 31342452 (14078415) + IS3EU-1_DR        DNA/IS3EU              1923   1998  (6706)  245357 *
   217   20.6  1.6  0.0  chr10             31342441 31342503 (14078364) C Ginger1-2_DR      DNA/Ginger-1         (6241)    381     318  245358 *
  1732   13.1  5.1 18.8  chr10             31342807 31343372 (14077495) C hAT-N171_DR       DNA/hAT-hAT5            (0)    762     262  245359  
   236    9.8  7.3  0.0  chr10             31344701 31344741 (14076126) C DNA2-13_DR        DNA                  (3986)   1912    1869  245360 *
  2426   15.7  3.2  1.7  chr10             31344707 31345172 (14075695) C HarbingerN7_DR    DNA/PIF-Harbinger       (5)    473       1  245361  
   710   11.4 11.8  1.7  chr10             31347433 31347593 (14073274) C hAT-N91_DR        DNA/hAT-Ac            (178)    177       1  245362  
   285    8.7  0.0  0.0  chr10             31347950 31348041 (14072826) + EnSpm-N14_DR      DNA/CMC-EnSpm          3560   3651   (929)  245363 *
   377    9.9  6.9  2.0  chr10             31347961 31348104 (14072763) + Polinton-1_DR     DNA/Maverick          17620  17770   (715)  245364 *
   481   15.4  0.6  3.3  chr10             31347970 31348189 (14072678) C Zisupton-7_DR     DNA/Zisupton         (5590)  11492   11375  245365 *
  2571   12.6 18.9  1.4  chr10             31348003 31348082 (14072785) + Merlin-1_DR       DNA/Merlin             1548   2117  (8410)  245366  
  2692    4.9 22.0  1.3  chr10             31348083 31348536 (14072331) C Mariner-N38_DR    DNA/TcMar-Tc1           (0)    547       1  245367  
   319    9.5  3.0  4.6  chr10             31348485 31348550 (14072317) + EnSpm-N48B_DR     DNA/CMC-EnSpm          1809   1873  (5086)  245368 *
   259   21.9  5.5  4.5  chr10             31348499 31348608 (14072259) + MuDR-2_DR         DNA/MULE-MuDR         18080  18190  (5743)  245369 *
   207   16.2  0.0  0.0  chr10             31349129 31349165 (14071702) + Helitron-2_DR     RC/Helitron            5355   5391 (22021)  245370  
   214   20.0  0.0  0.0  chr10             31349706 31349750 (14071117) + EnSpm-N6B_DR      DNA/CMC-EnSpm?          509    553  (2697)  245371 *
   274    7.5  0.0  0.0  chr10             31349712 31349751 (14071116) C ANGEL             DNA/Kolobok            (81)    228     189  245372  
   348   12.3  1.8  0.0  chr10             31350066 31350122 (14070745) + DNA8-25_DR        DNA                    1081   1138  (2829)  245373  
   344   12.8  6.2  2.4  chr10             31350067 31350146 (14070721) C L2-5_DRe          LINE/L2                (11)   2216    2134  245374 *
   212    6.9  0.0  0.0  chr10             31350238 31350266 (14070601) + EnSpm-N44_DR      DNA/CMC-EnSpm          7280   7308  (1344)  245375  
  2373   20.4 13.6  2.3  chr10             31350577 31351394 (14069473) + Copia-13D_DR-LTR  LTR/Gypsy?                1    908     (1)  245376  
   262   12.8  0.0  5.5  chr10             31351396 31351453 (14069414) C L2-5_DRe          LINE/L2                (32)   2195    2141  245377  
   778   12.4  2.7  1.3  chr10             31352359 31352505 (14068362) + DNAX-16_DR        DNA                     252    400    (23)  245378  
  1825   17.1  3.6 17.7  chr10             31352676 31353202 (14067665) + hAT-N32E_DR       DNA/hAT-Charlie          53    516     (0)  245379  
   241   25.0  0.0  1.5  chr10             31353333 31353401 (14067466) + Kolobok-N10B_DR   DNA/Kolobok             202    269     (2)  245380  
  1543    5.7  0.0  0.0  chr10             31354551 31354744 (14066123) + hAT-N66_DR        DNA/hAT-Charlie           1    194     (1)  245381  
   249   11.6  4.0  6.1  chr10             31355198 31355298 (14065569) C EnSpm-N31_DR      DNA/CMC-EnSpm?        (344)    745     647  245382 *
   368   10.3  1.9  0.0  chr10             31355236 31355342 (14065525) + Helitron-4_DR     RC/Helitron           13435  13543 (18325)  245383 *
   451   11.4  3.2  3.1  chr10             31355299 31355324 (14065543) + EnSpm-6N1_DR      DNA/CMC-EnSpm           923   1037  (8199)  245384  
   354   13.8  4.5 14.8  chr10             31355343 31355457 (14065410) C EnSpm-N33_DR      DNA/CMC-EnSpm        (1911)    346     145  245385  
  2466    9.4  2.8  0.0  chr10             31355521 31355872 (14064995) C HarbingerN5_DR    DNA/PIF-Harbinger       (0)    861     500  245386  
   215    9.8  0.0  7.3  chr10             31355871 31355914 (14064953) + CryptonV-N3_DR    DNA/Crypton-V         19656  19696   (967)  245387 *
   575   21.0  3.1  3.9  chr10             31355911 31356039 (14064828) C SINE2-1_DR        SINE/tRNA              (61)    137      10  245388  
  3440    5.7  4.5  0.6  chr10             31356135 31356628 (14064239) + Mariner-N38_DR    DNA/TcMar-Tc1            35    547     (0)  245389  
   230   17.0  4.3  0.0  chr10             31356587 31356633 (14064234) + Zisupton-6_DR     DNA/Zisupton           9165   9213 (12903)  245390 *
   270    5.9  0.0  0.0  chr10             31356600 31356633 (14064234) + Merlin-1_DR       DNA/Merlin             2146   2179  (8348)  245391  
   252    8.9  4.4  0.0  chr10             31356634 31356644 (14064223) C hAT-N21B_DR       DNA/hAT-Ac            (558)    743     697  245392  
   200   18.7  6.2  1.5  chr10             31357632 31357696 (14063171) C hAT-N202_DR       DNA/hAT-Tip100       (1330)    555     488  245393 *
  3390    6.3  1.6  9.3  chr10             31357671 31358247 (14062620) + Mariner-N38_DR    DNA/TcMar-Tc1             1    536    (11)  245394  
   200   19.5  6.5  5.4  chr10             31358167 31358258 (14062609) + CryptonV-N4_DR    DNA/Crypton-V          5008   5100  (8393)  245395 *
   206   16.7  0.0  0.0  chr10             31358323 31358358 (14062509) C hAT-N88_DR        DNA/hAT-Ac            (275)    307     272  245396  
   228   22.0  1.7  1.7  chr10             31358529 31358588 (14062279) + L1-132_DR         LINE/L1                4104   4163   (423)  245397  
   208   13.9  0.0  2.8  chr10             31359616 31359652 (14061215) C EnSpm-N48B_DR     DNA/CMC-EnSpm        (4304)   2655    2620  245398 *
   215   18.2  0.0  0.0  chr10             31359622 31359654 (14061213) C DNA7-N2_DR        DNA/hAT-hAT6          (310)   1704    1672  245399 *
   216   20.3  1.7  0.0  chr10             31359636 31359694 (14061173) C MuDR-2_DR         DNA/MULE-MuDR        (3746)  20187   20128  245400 *
   993   11.6 30.1  0.0  chr10             31359646 31359861 (14061006) + HE1_DR1           SINE/tRNA-V-RTE          78    358    (44)  245401  
   277   28.3  4.8  0.0  chr10             31359963 31360149 (14060718) C Mariner-N38_DR    DNA/TcMar-Tc1          (20)    527     332  245402  
   274   19.2  7.8  1.8  chr10             31360077 31360191 (14060676) C TDR18             DNA/TcMar             (139)    428     292  245403 *
   845   14.0 17.8 13.2  chr10             31360181 31360501 (14060366) + LINEX-1_DR        Retroposon              396    729    (76)  245404  
   241   12.9  1.6 12.5  chr10             31360458 31360519 (14060348) + Zisupton-6_DR     DNA/Zisupton           8917   8972 (13144)  245405 *
  3190    7.7  7.1  2.0  chr10             31360493 31361011 (14059856) + Mariner-N38_DR    DNA/TcMar-Tc1             3    547     (0)  245406  
   627   10.1  2.2  0.0  chr10             31361012 31361098 (14059769) + LINEX-1_DR        Retroposon              717    805     (0)  245407  
   218    7.1  0.0  0.0  chr10             31361076 31361103 (14059764) + L2-45_DR          LINE/L2                 869    896     (0)  245408 *
   300   20.9  9.4  3.8  chr10             31361114 31361262 (14059605) + Mariner-6_DR      DNA/TcMar-Tc1           213    369  (1260)  245409 *
   396   21.6 16.0  2.0  chr10             31361132 31361306 (14059561) C Mariner-N38_DR    DNA/TcMar-Tc1         (227)    320     122  245410  
   370   18.0 16.8  2.7  chr10             31361191 31361321 (14059546) C hAT-N198_DR       DNA/hAT-Charlie       (425)    974     826  245411 *
  2154   16.3  4.0  3.6  chr10             31361323 31361824 (14059043) C Mariner-N38_DR    DNA/TcMar-Tc1           (0)    547      44  245412  
   376   16.6 23.9  4.0  chr10             31361663 31361850 (14059017) + Zisupton-6_DR     DNA/Zisupton           8990   9213 (12903)  245413 *
   395   17.8  5.7  7.1  chr10             31363030 31363186 (14057681) C Mariner-N31_DR    DNA/TcMar-Tc1           (4)    536     382  245414  
   382   14.9  0.7 13.7  chr10             31363139 31363286 (14057581) + TDR9              DNA                      78    208     (0)  245415 *
   307   21.9 14.0  4.1  chr10             31363187 31363221 (14057646) C hAT-N202_DR       DNA/hAT-Tip100        (921)    929     746  245416 *
   697   21.7  1.9  2.6  chr10             31363193 31363348 (14057519) C TE-X-7_DR         LINE?/Penelope?       (541)    298     144  245417 *
  2183   11.3  5.1  1.9  chr10             31363215 31363565 (14057302) C DNA8-17_DR        DNA/hAT-Tip100        (143)   1670    1309  245418  
   354   22.1  7.0  9.2  chr10             31363426 31363592 (14057275) C DNA8-25_DR        DNA                  (1996)   1971    1888  245419 *
   278   14.0  2.0  0.0  chr10             31363565 31363614 (14057253) + EnSpm-N13_DR      DNA/CMC-EnSpm          7874   7924 (14225)  245420 *
  1058   18.9  4.1  6.1  chr10             31363612 31363927 (14056940) + L2-52_DR          LINE/L2                1243   1552     (0)  245421  
   213   23.7  2.6  1.3  chr10             31363920 31363996 (14056871) + Helitron-4_DR     RC/Helitron           14288  14365 (17503)  245422 *
   219   17.6  0.0  0.0  chr10             31363932 31363982 (14056885) C hAT-N21_DR        DNA/hAT-Charlie       (931)    915     865  245423  
   200   17.5 23.4  2.6  chr10             31363983 31364017 (14056850) C hAT-N21B_DR       DNA/hAT-Ac            (396)    887     793  245424  
  3260   10.2 10.6  1.4  chr10             31364077 31364910 (14055957) C TC1DR3            DNA/TcMar-Tc1           (0)   1225       4  245425  
   241   14.7  0.0 20.0  chr10             31364844 31364883 (14055984) + Harbinger-1_DR    DNA/PIF-Harbinger       760    844  (3065)  245426 *
   295   17.7  6.5  0.0  chr10             31364884 31364945 (14055922) + Merlin-2_DR       DNA/Merlin             4872   4937  (8984)  245427  
   234   11.2  9.5  3.9  chr10             31364914 31364987 (14055880) C Harbinger-1_DR    DNA/PIF-Harbinger    (1367)   2542    2465  245428 *
  1073   19.8  6.3  3.6  chr10             31365438 31365736 (14055131) C ANGEL             DNA/Kolobok             (2)    307       1  245429  
  1395   17.1  0.0  1.6  chr10             31365746 31366006 (14054861) C L1-6_DR           LINE/L1                (85)   5608    5352  245430  
  1004   21.0  5.0  2.5  chr10             31366544 31366821 (14054046) + ANGEL             DNA/Kolobok              25    309     (0)  245431  
   212   14.9  0.0 14.6  chr10             31366775 31366829 (14054038) C DNA6-1_DR         DNA/hAT-hAT5          (583)    566     519  245432 *
  1477   22.3  5.9  1.8  chr10             31367325 31367745 (14053122) + Copia-12_DR-LTR   LTR/Gypsy?                1    438    (29)  245433  
   863   12.2 10.4  0.5  chr10             31368021 31368193 (14052674) C EnSpm-N16_DR      DNA/CMC-EnSpm           (5)    197       8  245434  
   737   17.8  0.3 17.4  chr10             31369182 31369485 (14051382) + (TGGA)n           Simple_repeat             1    418   (289)  245435  
   265   25.6  1.6  5.0  chr10             31369486 31369670 (14051197) + (TGAA)n           Simple_repeat             2    180     (0)  245436  
   245   21.4 13.3  9.7  chr10             31369549 31369827 (14051040) + Polinton-4_DR     DNA/Maverick          12410  12697  (7590)  245437 *
   737   17.8  0.3 17.4  chr10             31369828 31370035 (14050832) + (TGGA)n           Simple_repeat           419    707     (0)  245435  
  3908   13.9  8.6  1.0  chr10             31371612 31372329 (14048538) C TDR13             DNA                     (0)    772       1  245438  
  1286   20.7 13.0  1.8  chr10             31374362 31374394 (14046473) + DNA6-6_DR         DNA                    6828   6979  (4302)  245439  
  1958   11.9 11.3  0.0  chr10             31374398 31374733 (14046134) C HE1_DR1           SINE/tRNA-V-RTE        (28)    374       1  245440  
  1365   15.8  8.7 10.1  chr10             31374734 31374775 (14046092) + EnSpm-15_DR       DNA/CMC-EnSpm           955   1327 (10127)  245441  
  1286   20.7 13.0  1.8  chr10             31374776 31374846 (14046021) + DNA6-6_DR         DNA                    6980   7323  (3958)  245439  
   254   22.8  3.9 12.6  chr10             31374820 31374848 (14046019) C DNA2-8_DR         DNA/CMC-EnSpm         (521)   3886    3874  245442 *
   887   18.4  3.0 11.2  chr10             31374849 31375184 (14045683) C TDR16             DNA/Merlin              (2)    311       1  245443  
   200    3.7  0.0  0.0  chr10             31375167 31375193 (14045674) + EnSpm-N13_DR      DNA/CMC-EnSpm         17990  18016  (4133)  245444 *
   794   24.1 13.6  2.2  chr10             31375287 31375528 (14045339) + hAT-N174_DR       DNA/hAT-Ac              471    739     (0)  245445  
   562    5.3  2.6  0.9  chr10             31376683 31376796 (14044071) C ZFERV-2-I_DR      LTR/ERV1             (9657)    907     792  245446 *
   585    6.3  0.0  0.0  chr10             31376696 31376806 (14044061) + EnSpm-N36B_DR     DNA/CMC-EnSpm          3076   3186   (230)  245447  
   516    4.2  6.6  3.2  chr10             31376705 31376826 (14044041) C DNA-X-5_DR        DNA/hAT               (138)   1083     958  245448 *
   430   18.6  4.5  2.2  chr10             31376797 31376807 (14044060) + DNA7-N1_DR        DNA/Zisupton           1204   1295  (9122)  245449 *
   387   19.1  0.7  3.0  chr10             31376807 31376822 (14044045) C DNA7-N1_DR        DNA/Zisupton         (9128)   1252    1158  245450 *
   461   10.5  1.4  5.2  chr10             31376827 31376845 (14044022) C DNA9-6_DR         DNA                   (363)   7521    7386  245451  
   213   12.5  3.8  0.0  chr10             31377504 31377583 (14043284) + DNA-6-N2_DR       DNA                    4224   4306   (750)  245452 *
   553    5.1  1.1  3.2  chr10             31377532 31377729 (14043138) + (TTA)n            Simple_repeat             1    193     (0)  245453  
   208    8.6  2.4  3.6  chr10             31377659 31377742 (14043125) C DNA-1-7_DR        DNA/PIF-Harbinger     (692)    746     664  245454 *
   510   24.9  0.0  3.2  chr10             31377794 31377955 (14042912) C EnSpm-6N1_DR      DNA/CMC-EnSpm        (7788)   1448    1292  245455  
  6470    7.7  1.4  0.5  chr10             31378129 31379015 (14041852) C TDR2              DNA/TcMar-Tc1           (0)    937      43  245456  
   252   16.7  3.2  4.8  chr10             31379480 31379542 (14041325) + Zisupton-N1_DR    DNA/Zisupton           1389   1450  (1864)  245457  
   206   20.4  9.3  0.0  chr10             31379510 31379563 (14041304) + DNA-6-N5B_DR      DNA                    2417   2475  (1048)  245458 *
   207   16.3 11.2  5.8  chr10             31379617 31379646 (14041221) + Zisupton-N1_DR    DNA/Zisupton           1380   1479  (1832)  245459 *
   239   15.2  0.0  1.5  chr10             31379633 31379699 (14041168) + EnSpm-9_DR        DNA/CMC-EnSpm           720    779  (7841)  245460  
   221   12.5  0.0 14.0  chr10             31379647 31379711 (14041156) + DNA-N4_DR         DNA                     681    737   (305)  245461 *
   285   19.1  1.6 15.6  chr10             31379994 31380117 (14040750) C TDR9              DNA                    (99)    109       1  245462 *
   339   24.1  3.0  6.2  chr10             31380012 31380025 (14040842) + DNA8-23_DR        DNA                    1671   1799  (4940)  245463  
   393   21.2  3.4  8.8  chr10             31380026 31380041 (14040826) + DNA7-N2_DR        DNA/hAT-hAT6           1406   1518   (496)  245464  
   510   19.8  1.9  1.9  chr10             31380042 31380144 (14040723) + EnSpm-N48B_DR     DNA/CMC-EnSpm           741    843  (6116)  245465  
  1492   20.4 12.1  7.6  chr10             31380216 31380912 (14039955) + Gypsy-244_DR-LTR  LTR/Gypsy                 1    725     (0)  245466  
   560   30.7  1.7  2.2  chr10             31380992 31381224 (14039643) + Gypsy127-I_DR     LTR/Gypsy               145    376  (4600)  245467  
   312   21.2  0.0  1.7  chr10             31381680 31381799 (14039068) + T-rich            Low_complexity            2    119     (0)  245468  
   353   19.2  6.5  2.1  chr10             31382251 31382388 (14038479) C Harbinger-1_DR    DNA/PIF-Harbinger    (1255)   2654    2511  245469 *
   433   15.1  0.8  0.0  chr10             31382278 31382293 (14038574) C EnSpm-N40B_DR     DNA/CMC-EnSpm        (3192)   2315    2237  245470  
   437    7.2  0.0  0.0  chr10             31382294 31382390 (14038477) C CryptonV-N5_DR    DNA/Crypton-V       (15279)   9258    9162  245471 *
   564    5.8  2.3  0.0  chr10             31382303 31382388 (14038479) + DNA-8-24_DR       DNA/hAT-Tip100           56    143  (1640)  245472  
   217   17.9 11.5  4.6  chr10             31382307 31382488 (14038379) + DNA6-6_DR         DNA                    7322   7515  (3766)  245473 *
   370   10.8  3.3  0.0  chr10             31382389 31382415 (14038452) + EnSpm-N42B_DR     DNA/CMC-EnSpm          1357   1458  (2846)  245474  
   361   18.7  3.3  0.0  chr10             31382456 31382546 (14038321) + ASAT_CY           Satellite                46    139   (123)  245475  
   236   18.0  9.7  2.7  chr10             31382467 31382569 (14038298) C Mariner-N31_DR    DNA/TcMar-Tc1         (175)    365     256  245476 *
   336   23.7  3.1  0.0  chr10             31382604 31382615 (14038252) C DNA2-16_DR        DNA                  (9773)   8278    8179  245477  
   431   12.3  3.5  4.8  chr10             31382616 31382628 (14038239) C HE1_DR1           SINE/tRNA-V-RTE         (6)    396     313  245478  
   431   15.3  1.4  0.0  chr10             31382629 31382700 (14038167) + EnSpm-15_DR       DNA/CMC-EnSpm           943   1015 (10439)  245479  
  2736   14.6  6.7  3.9  chr10             31382702 31383227 (14037640) C HarbingerN1_DR    DNA/PIF-Harbinger     (110)    540       1  245480  
   366   21.0 18.1  0.5  chr10             31383276 31383457 (14037410) C ASAT_CY           Satellite              (47)    215       2  245481  
   347   20.5  1.2  1.2  chr10             31383445 31383528 (14037339) + Mariner-N31_DR    DNA/TcMar-Tc1           401    484    (56)  245482 *
   442   27.8  0.0  0.9  chr10             31384246 31384361 (14036506) + Harbinger-N10_DR  DNA/PIF-Harbinger         1    115   (213)  245483 *
   786   11.9  7.5  0.6  chr10             31384360 31384520 (14036347) C EnSpm-N4B_DR      DNA/CMC-EnSpm?         (25)    195      24  245484  
   265   24.5  3.5  7.3  chr10             31384524 31384664 (14036203) + hAT-N64_DR        DNA/hAT-Ac              405    540  (1049)  245485  
   707   16.9  8.1  0.0  chr10             31384971 31384987 (14035880) + Merlin-2_DR       DNA/Merlin             6491   6519  (7402)  245486  
  2451   11.9  3.1  0.2  chr10             31384988 31385401 (14035466) C HATN1_DR          DNA/hAT                 (1)    426       1  245487  
   413   14.9 15.5  6.4  chr10             31385287 31385415 (14035452) + Merlin-2_DR       DNA/Merlin             6652   6791  (7130)  245488 *
   416   23.6  7.9  2.3  chr10             31385482 31385607 (14035260) + Harbinger-N10_DR  DNA/PIF-Harbinger       180    312    (16)  245489  
  3281   11.1  7.4  1.2  chr10             31385625 31386154 (14034713) + SINE3-1a          SINE/5S-Deu-L2            6    567     (3)  245490  
  1603   18.7  8.4  2.1  chr10             31385834 31386227 (14034640) C EnSpm-N48B_DR     DNA/CMC-EnSpm        (5310)   1649    1232  245491 *
   231   20.0  0.0  2.8  chr10             31386167 31386204 (14034663) + (TTA)n            Simple_repeat             1     72   (108)  245492 *
   289   12.1  0.0  2.3  chr10             31386205 31386297 (14034570) C CryptonV-N4_DR    DNA/Crypton-V        (9906)   3587    3528  245493 *
   468    9.1  1.4  4.2  chr10             31386245 31386403 (14034464) + DNA-6-N2_DR       DNA                    4201   4314   (742)  245494  
   231   20.0  0.0  2.8  chr10             31386298 31386351 (14034516) + (TTA)n            Simple_repeat            73    180     (0)  245492 *
  1272   12.5 12.4  0.3  chr10             31386369 31386633 (14034234) C TDR16             DNA/Merlin             (15)    298       2  245495  
   519   15.9  3.7  1.8  chr10             31386685 31386793 (14034074) + ASAT_CY           Satellite                95    205    (57)  245496  
   205   24.4 14.7  4.7  chr10             31387891 31388006 (14032861) + DNA-N41_DR        DNA                     109    235   (329)  245497  
   421   22.6 13.9  0.9  chr10             31388362 31388749 (14032118) + Polinton-4_DR     DNA/Maverick          12410  12704  (7583)  245498 *
  1228    6.2  0.2  0.4  chr10             31388368 31388788 (14032079) + (TAGA)n           Simple_repeat             1    420     (0)  245499  
  1554   19.6  4.8  4.8  chr10             31389592 31390008 (14030859) + Copia-12_DR-LTR   LTR/Gypsy?               42    458     (9)  245500  
   231   25.9  0.0  1.2  chr10             31390151 31390232 (14030635) + EnSpm-11_DR       DNA/CMC-EnSpm          1849   1929  (7074)  245501  
   241   25.6  1.3  0.2  chr10             31390233 31390244 (14030623) + IS3EU-1N1_DR      DNA/IS3EU              1584   1660   (328)  245502 *
   242   20.0  4.0  0.0  chr10             31390236 31390310 (14030557) C hAT-N22_DR        DNA/hAT-Ac           (1223)    515     438  245503 *
   256   19.4  0.0  0.0  chr10             31390253 31390314 (14030553) + (TGAA)n           Simple_repeat             3     64     (0)  245504  
   780   12.4 11.8  0.5  chr10             31390354 31390531 (14030336) C DNA11TA1B_DR      DNA/CMC-EnSpm           (0)    203       6  245505  
   318   27.5  3.0  7.3  chr10             31390532 31390551 (14030316) + Zisupton-7_DR     DNA/Zisupton           9709   9898  (7184)  245506  
   552   24.7  0.7  1.3  chr10             31391605 31391756 (14029111) + Ginger1-N1_DR     DNA/Ginger-1            271    421  (2237)  245507 *
   986   23.4  4.9  4.8  chr10             31391621 31392045 (14028822) C Polinton-4_DR     DNA/Maverick         (7591)  12696   12319  245508 *
  1227    4.4  0.0  0.3  chr10             31391629 31392088 (14028779) + (TCTA)n           Simple_repeat             1    458     (0)  245509  
   483   20.1  0.4  1.5  chr10             31391865 31392098 (14028769) C EnSpm-N48_DR      DNA/CMC-EnSpm        (1622)   1956    1736  245510 *
   522    8.1 13.8  0.0  chr10             31392856 31392942 (14027925) + hAT-N25B_DR       DNA/hAT-Ac                2    100   (620)  245511 *
  2160    9.9  3.6  2.0  chr10             31392934 31393324 (14027543) + hAT-N25_DR        DNA/hAT-Ac              433    829     (0)  245512  
   325   28.4 13.6  0.0  chr10             31393810 31393834 (14027033) C EnSpm-8_DR        DNA/CMC-EnSpm        (1464)   7977    7931  245513  
   567   11.2 28.5  0.5  chr10             31393835 31393978 (14026889) C ANGEL             DNA/hAT                 (0)    309     126  245514  
   243   14.7  6.8  1.9  chr10             31394000 31394057 (14026810) C ANGEL             DNA/hAT               (136)    182     120  245514  
   312    8.9 12.3  1.6  chr10             31394073 31394129 (14026738) C ANGEL             DNA/hAT               (137)    181     120  245514  
   223   19.4 11.0  1.2  chr10             31394123 31394195 (14026672) C ANGEL             DNA/Kolobok           (104)    205     126  245515 *
   213   20.0  8.2  1.5  chr10             31394143 31394203 (14026664) C ANGEL             DNA/hAT               (135)    183     120  245514 *
   322   10.0 15.5  1.2  chr10             31394197 31394267 (14026600) C ANGEL             DNA/Kolobok           (104)    205     125  245516  
   274    7.1 13.8  3.1  chr10             31394217 31394274 (14026593) C ANGEL             DNA/hAT               (135)    183     121  245514 *
   251   18.9 13.3  1.2  chr10             31394265 31394339 (14026528) C ANGEL             DNA/Kolobok           (100)    209     126  245517 *
   228   24.9  3.3  4.7  chr10             31394340 31394405 (14026462) C EnSpm-8_DR        DNA/CMC-EnSpm        (1539)   7889    7794  245518 *
   283   15.3 10.3  2.1  chr10             31394341 31394427 (14026440) C ANGEL             DNA/Kolobok           (104)    205     112  245519  
   249   10.0 15.3  2.5  chr10             31394413 31394484 (14026383) C ANGEL             DNA/Kolobok           (103)    206     126  245519 *
   269   10.7 10.5  1.6  chr10             31394435 31394491 (14026376) C ANGEL             DNA/hAT               (137)    181     121  245514  
   268   12.9 15.6  2.8  chr10             31394486 31394549 (14026318) + hAT-N134_DR       DNA/hAT?                847    918   (147)  245520 *
   288    8.5  6.7  1.8  chr10             31394508 31394566 (14026301) C ANGEL             DNA/hAT               (135)    183     120  245514  
   206   19.7  7.3  2.8  chr10             31394573 31394640 (14026227) C ANGEL             DNA/hAT               (129)    189     120  245514 *
   854   16.3  7.8  1.5  chr10             31394634 31394826 (14026041) C ANGEL             DNA/Kolobok           (104)    205       1  245521  
   439   19.4  6.7 18.2  chr10             31394654 31394848 (14026019) C Dada-U1A_DR       DNA/Dada             (5171)   5808    5633  245522 *
   285   28.8  3.3  3.3  chr10             31395549 31395577 (14025290) C DNA9-3_DR         DNA/MULE-MuDR?       (5571)   5808    5780  245523  
  3403   15.3  7.9  5.8  chr10             31395578 31396326 (14024541) C TDR13             DNA                     (0)    772       9  245524  
  2362    8.7  2.3  0.8  chr10             31396717 31397063 (14023804) C hAT-N51_DR        DNA/hAT-Ac             (15)    353       2  245525  
   457   16.7  4.3  1.4  chr10             31397067 31397206 (14023661) C EnSpm-N4B_DR      DNA/CMC-EnSpm?         (53)    167      24  245526  
   216   20.8  3.3 24.0  chr10             31398512 31398631 (14022236) + ASAT_CY           Satellite                33    132   (130)  245527  
   411   14.0  1.4  5.4  chr10             31398712 31399360 (14021507) + A-rich            Low_complexity            1    622     (0)  245528 *
   665   21.6  0.2 10.9  chr10             31399141 31399509 (14021358) + (TGAA)n           Simple_repeat             1    329     (0)  245529  
  1030   18.0 20.7  2.7  chr10             31400079 31400392 (14020475) C EnSpm-15_DR       DNA/CMC-EnSpm       (10134)   1320     952  245530 *
  1399   14.1  7.0  3.5  chr10             31400119 31400391 (14020476) + SINE2-5_DR        SINE/tRNA-V-RTE           1    282     (0)  245531  
   605   22.5 30.4  1.6  chr10             31400392 31400452 (14020415) C DNA6-6_DR         DNA                  (4083)   7193    6764  245532  
   616   14.0  0.0  0.0  chr10             31400666 31400758 (14020109) + Mariner-N1_DR     DNA/TcMar                 1     93   (177)  245533 *
   744   16.9  2.1  1.4  chr10             31400739 31400762 (14020105) + DNA2-14_DR        DNA                    5592   5616  (2006)  245534  
  5901   13.6  4.0  4.6  chr10             31400763 31401932 (14018935) C Harbinger-4N1B_DR DNA/PIF-Harbinger       (0)   1163       1  245535  
   765   11.3  0.0  0.0  chr10             31401938 31402052 (14018815) + Mariner-N1_DR     DNA/TcMar               153    267     (3)  245536  
   284   26.0  8.4  1.9  chr10             31402226 31402336 (14018531) C hAT-N176_DR       DNA/hAT-Tip100        (586)    128      15  245537  
   515    0.0  0.0  0.0  chr10             31402348 31402404 (14018463) C hAT-N38_DR        DNA/hAT-hAT6            (0)   1029     973  245538 *
  1047    7.6 13.9  0.0  chr10             31402398 31402569 (14018298) C hAT-N38_DR        DNA/hAT-hAT6          (833)    196       1  245539  
   205   15.0  5.0  0.0  chr10             31402645 31402684 (14018183) C hAT-N111_DR       DNA/hAT-Ac            (557)    545     504  245540  
  1078   20.8  7.2  1.3  chr10             31403458 31403749 (14017118) + ANGEL             DNA/Kolobok               1    309     (0)  245541  
   214   15.6  2.2  0.0  chr10             31403712 31403756 (14017111) C HATN13_DR         DNA/hAT-Ac            (866)    253     208  245542 *
   236   10.5  0.0  0.0  chr10             31403721 31403758 (14017109) C DNA2-16_DR        DNA                  (7975)  10076   10039  245543  
  3220   12.9 11.3  0.6  chr10             31406115 31406707 (14014160) C Harbinger-N31_DR  DNA/PIF-Harbinger       (0)    685      30  245544  
   291   16.4  1.4  1.4  chr10             31406844 31406917 (14013950) + (CGAA)n           Simple_repeat             3     76     (0)  245545 *
  1125   14.7  0.5  0.5  chr10             31406914 31407111 (14013756) + DNA11TA1_DR       DNA/CMC-EnSpm             5    202     (1)  245546  
   273   21.2  4.5  1.4  chr10             31407053 31407119 (14013748) C DNA11TA1B_DR      DNA/CMC-EnSpm          (27)    176     108  245547 *
   237    2.6  0.0  0.0  chr10             31407109 31407147 (14013720) + EnSpm-6N1_DR      DNA/CMC-EnSpm          6392   6430  (2806)  245548 *
   271    7.2  0.0 10.7  chr10             31407116 31407177 (14013690) C DNA9-N1_DR        DNA/MULE-NOF         (2677)   2339    2284  245549  
   204   14.6  0.0  0.0  chr10             31407148 31407163 (14013704) C hAT-N22_DR        DNA/hAT-Ac           (1259)    479     436  245550 *
   951   12.5  0.7  0.0  chr10             31408226 31408377 (14012490) + LOOPERN6B_DR      DNA/Kolobok-T2?         179    331   (465)  245551  
  1492   12.7 11.9  0.9  chr10             31408410 31408712 (14012155) C LOOPERN6B_DR      DNA/Kolobok-T2?       (460)    336       1  245552  
  1344   10.8 11.1  1.0  chr10             31408727 31408996 (14011871) + TDR16             DNA/Merlin                5    301    (12)  245553  
   227    7.0  2.3  2.3  chr10             31408960 31409003 (14011864) + Dada-U1A_DR       DNA/Dada               3380   3423  (7556)  245554 *
  8071    3.5  1.4  0.5  chr10             31409149 31410144 (14010723) + piggyBac-N1_DR    DNA/PiggyBac              1   1005     (0)  245555  
   226   18.2 17.1  6.2  chr10             31411151 31411169 (14009698) + Helitron-2_DR     RC/Helitron            7900   7933 (19479)  245556  
  1161   15.2  9.9  1.1  chr10             31411170 31411422 (14009445) C ANGEL             DNA/Kolobok             (0)    309      35  245557  
   613   12.9 30.1  4.3  chr10             31411423 31411621 (14009246) + DNA2-2B_DR        DNA                       3    395   (534)  245558  
  1589   15.1  8.2  9.5  chr10             31411622 31412059 (14008808) + hAT-N37_DR        DNA/hAT-Charlie           1    433     (0)  245559  
  3181   11.0  5.8  0.0  chr10             31412073 31412553 (14008314) + DNA2-2B_DR        DNA                     391    899    (30)  245560  
  2796   10.2  1.0  0.0  chr10             31412556 31412958 (14007909) + hAT-N167B_DR      DNA/hAT-Charlie          36    442  (1131)  245561  
   286    8.2  3.1  4.8  chr10             31412980 31413043 (14007824) C hAT-27N1_DR       DNA/hAT-Ac            (378)    353     291  245562  
  1460   11.4 26.8  0.2  chr10             31413056 31413450 (14007417) + EnSpm-N32_DR      DNA/CMC-EnSpm             1    500     (6)  245563  
   584   20.2  1.5 17.2  chr10             31413449 31413717 (14007150) + Zisupton-6_DR     DNA/Zisupton           5410   5642 (16474)  245564 *
   209    9.7  0.0  0.0  chr10             31414578 31414608 (14006259) C SINE3-1           SINE/5S-Deu-L2          (2)    588     558  245565  
   337   14.2  1.9  2.3  chr10             31414725 31414969 (14005898) + (TAA)n            Simple_repeat             1    244     (0)  245566  
   224   11.4  0.0  0.0  chr10             31414935 31415013 (14005854) + (GAA)n            Simple_repeat             2     80     (0)  245567 *
   339    3.8  0.0  0.0  chr10             31415155 31415233 (14005634) + (TAA)n            Simple_repeat             1     79     (0)  245568  
   319   13.0  4.0  0.0  chr10             31415234 31415250 (14005617) C DNA-6-N2_DR       DNA                  (4179)    873     774  245569  
   222   24.0  3.5  2.3  chr10             31415398 31415482 (14005385) C L1-11_DR          LINE/L1               (567)   6757    6687  245570  
   531    4.6  3.5  0.0  chr10             31416187 31416273 (14004594) C HAT1_DR           DNA/hAT-Ac           (2628)    664     575  245571 *
  1122    8.2  0.0  3.8  chr10             31416197 31416244 (14004623) + (TCTA)n           Simple_repeat             1    408   (181)  245572  
   878   17.9  0.0  5.8  chr10             31416245 31416657 (14004210) + (TCTG)n           Simple_repeat             1    389     (0)  245573  
   405   26.7 12.6  0.6  chr10             31416252 31416405 (14004462) C Polinton-4_DR     DNA/Maverick         (7591)  12696   12491  245574 *
   383   21.8  6.0  1.5  chr10             31416406 31416656 (14004211) C HAT1_DR           DNA/hAT-Ac           (2645)    647     386  245571 *
   941   14.4  0.0  0.0  chr10             31416611 31416790 (14004077) + (TCCA)n           Simple_repeat             1    180     (0)  245575  
   405   26.7 12.6  0.6  chr10             31416657 31416783 (14004084) C Polinton-4_DR     DNA/Maverick         (7591)  12490   12319  245574 *
   254   22.7  0.0  7.1  chr10             31416682 31416717 (14004150) C Kolobok-2_DR      DNA/Kolobok-T2       (3357)   3343    3245  245576 *
   483    8.2  1.0  6.1  chr10             31416718 31416821 (14004046) + MOSAT_DR          Satellite              1107   1205   (882)  245577  
   286   16.7  0.0  3.0  chr10             31416762 31416829 (14004038) C ERV1-7_DR-I       LTR/ERV1             (4625)   2078    2013  245578 *
  1122    8.2  0.0  3.8  chr10             31416791 31416809 (14004058) + (TCTA)n           Simple_repeat           409    589     (0)  245572  
   254   22.7  0.0  7.1  chr10             31416830 31416847 (14004020) C Kolobok-2_DR      DNA/Kolobok-T2       (3357)   3244    3189  245576  
  1334    5.7 26.5  0.3  chr10             31417611 31417840 (14003027) + Mariner-N38_DR    DNA/TcMar-Tc1             1    290   (257)  245579  
   231   16.6  3.3  5.3  chr10             31417955 31417985 (14002882) C Zisupton-6_DR     DNA/Zisupton         (5500)  16616   16467  245580  
   235   11.7 12.3  1.5  chr10             31417986 31418006 (14002861) C DNA-N38_DR        DNA                   (381)    242     108  245581  
   375   10.1  0.0  2.0  chr10             31418007 31418107 (14002760) + Zisupton-3_DR     DNA/Zisupton           7084   7182   (773)  245582 *
   387    5.4  5.4  1.6  chr10             31418012 31418143 (14002724) C EnSpm-6N1_DR      DNA/CMC-EnSpm        (8117)   1119    1025  245583  
   324   10.9  0.0  1.0  chr10             31418023 31418124 (14002743) C Kolobok-1_DR      DNA/Kolobok-T2       (3358)   2945    2845  245584 *
   547    2.7  0.0  0.0  chr10             31418041 31418113 (14002754) + MuDR-2_DR         DNA/MULE-MuDR         16375  16447  (7486)  245585  
   302    9.8  8.4  6.8  chr10             31418114 31418171 (14002696) + P-1_DR            DNA/P                  7540   7672  (2296)  245586 *
   435   14.7  5.6  2.0  chr10             31418125 31418198 (14002669) C DNA-8-7_DR        DNA/hAT-Tip100         (71)    978     765  245587  
   277   11.3  6.1  0.0  chr10             31418153 31418174 (14002693) C DNA-1-7_DR        DNA/PIF-Harbinger     (639)    799     678  245588 *
   339    4.4  0.0  2.2  chr10             31418175 31418267 (14002600) + (TTA)n            Simple_repeat             2     92     (0)  245589  
   851    9.5  7.7  2.1  chr10             31418688 31418869 (14001998) C EnSpm-N16_DR      DNA/CMC-EnSpm           (8)    194       3  245590  
   725   21.6  8.4  4.6  chr10             31419637 31419932 (14000935) C ANGEL             DNA/Kolobok             (0)    309       3  245591  
   226   12.3  3.2  8.5  chr10             31419892 31419953 (14000914) C Helitron-2_DR     RC/Helitron         (15246)  12166   12108  245592 *
   691   17.3 12.3  3.2  chr10             31420371 31420573 (14000294) + Rex1-15_DRe       LINE/Rex-Babar         1441   1661     (3)  245593  
   255   25.5  9.0  3.2  chr10             31420573 31420661 (14000206) + hAT-N103_DR       DNA/hAT-Charlie         189    282   (405)  245594 *
   961   20.4  3.6  2.2  chr10             31420661 31420688 (14000179) C DNA-8-9_DR        DNA/hAT-Ac           (1257)   2462    2239  245595  
  1292   11.1  2.1  1.6  chr10             31420689 31420881 (13999986) + HE1_DR1           SINE/tRNA-V-RTE           1    194   (208)  245596  
  1699   14.5  1.1  1.8  chr10             31423880 31424166 (13996701) C Rex1-21_DRe       LINE/Rex-Babar        (259)   2510    2226  245597  
   271   15.2  0.0  0.0  chr10             31424368 31424413 (13996454) C CryptonV-N2_DR    DNA/Crypton-V         (953)  15685   15640  245598  
   257   28.6  0.0  1.4  chr10             31424491 31424561 (13996306) C DNA-X-5_DR        DNA/hAT               (481)    740     671  245599  
  1824   12.8 40.2  0.2  chr10             31424598 31425035 (13995832) + DNA-TA-5_DR       DNA/TcMar-Tigger          2    614   (344)  245600  
  1749    7.8 19.9  1.4  chr10             31425036 31425346 (13995521) C hAT-N51_DR        DNA/hAT-Ac              (0)    368       1  245601  
  2131    8.5  3.3  0.0  chr10             31425347 31425653 (13995214) + DNA-TA-5_DR       DNA/TcMar-Tigger        607    923    (35)  245602  
   421   18.6  6.4  9.6  chr10             31428034 31428189 (13992678) C Harbinger-N23_DR  DNA/PIF-Harbinger     (253)    184      34  245603  
  2905   11.7 21.6  0.4  chr10             31428190 31428799 (13992068) + DNA-TTAA-3_DR     DNA                       1    739   (440)  245604  
  2563   10.0 10.7  0.4  chr10             31428800 31429220 (13991647) + DNA-8-3_DR        DNA/P                     1    464   (699)  245605  
  2006   17.6  3.0  3.8  chr10             31429245 31429646 (13991221) + DNA-TTAA-3_DR     DNA                     779   1177     (2)  245606  
  3051   12.9  6.5  2.1  chr10             31433862 31434447 (13986420) C TDR25             DNA/hAT-Charlie         (0)    611       1  245607  
   306   12.9 22.1  1.0  chr10             31435633 31435718 (13985149) C ANGEL             DNA/Kolobok             (0)    309     206  245608 *
   550   15.0 35.4  0.0  chr10             31435717 31435863 (13985004) C SINE2-4_DR        SINE/tRNA-V-RTE         (6)    365     167  245609  
   763    8.9  0.0  0.0  chr10             31435864 31435914 (13984953) C EnSpm-N6_DR       DNA/CMC-EnSpm?          (0)    346     296  245610  
  3159    5.2  1.5  4.0  chr10             31435915 31436364 (13984503) + DIRS-4N2-LTR_DR   LTR/Ngaro                 1    387     (0)  245611  
  1345   11.5  7.1  0.0  chr10             31436365 31436588 (13984279) C EnSpm-N6_DR       DNA/CMC-EnSpm?        (101)    245       6  245610  
   978   12.1  7.4  0.0  chr10             31436591 31436739 (13984128) C HE1_DR1           SINE/tRNA-V-RTE       (233)    169      10  245612  
   882   12.0 16.0  0.0  chr10             31436739 31436913 (13983954) + ANGEL             DNA/Kolobok              92    294    (15)  245613 *
   785   20.2  8.1  0.0  chr10             31436740 31436763 (13984104) C EnSpm-N10_DR      DNA/CMC-EnSpm        (5761)   3547    3361  245614 *
  1205   12.7 15.0  1.9  chr10             31438713 31438986 (13981881) + ANGEL             DNA/Kolobok               1    309     (0)  245615  
   382   19.2 11.8 14.1  chr10             31438987 31439019 (13981848) + EnSpm-N1_DR       DNA/CMC-EnSpm           944    971  (1559)  245616  
   239   14.9  2.1  0.0  chr10             31441286 31441332 (13979535) C hAT-N134_DR       DNA/hAT?              (285)    780     733  245617 *
  1665   12.1  0.0  0.0  chr10             31441327 31441563 (13979304) + CR1-12_DR         LINE/L2                 439    675  (1065)  245618  
  2090    4.6  0.4  1.5  chr10             31441564 31441827 (13979040) + Mariner-N7_DR     DNA/TcMar                 1    261     (0)  245619  
  1687    5.5  0.8  0.8  chr10             31441834 31442073 (13978794) + Mariner-N38_DR    DNA/TcMar-Tc1             1    240   (307)  245620  
   253   18.8  8.1  8.1  chr10             31441867 31441910 (13978957) C hAT-N202_DR       DNA/hAT-Tip100       (1362)    522     437  245621 *
  5824   12.2  4.1  3.6  chr10             31442069 31443108 (13977759) + CR1-12_DR         LINE/L2                 696   1740     (0)  245618  
   254    6.1  0.0  4.5  chr10             31443078 31443146 (13977721) + hAT-N178B_DR      DNA/hAT-Ac              133    198  (1685)  245622 *
   253    8.8  0.0  0.0  chr10             31443098 31443154 (13977713) + ERV1-N7-I_DR      LTR/ERV1               5351   5407  (3161)  245623 *
  2473   10.1  3.1 30.1  chr10             31443908 31444717 (13976150) C hAT-N171_DR       DNA/hAT-hAT5           (94)    668      27  245624  
   248   25.7  0.8  9.6  chr10             31444609 31444655 (13976212) C Helitron-2_DR     RC/Helitron         (14529)  12883   12769  245625 *
   249   25.6  0.0  0.0  chr10             31444656 31444733 (13976134) C DNA-8-9_DR        DNA/hAT-Ac           (2625)   1094    1017  245626 *
  1815   14.8  5.5  3.6  chr10             31444732 31445180 (13975687) + TDR5              DNA/CMC-EnSpm           166    465    (66)  245627  
   243   21.9 27.0  1.9  chr10             31446993 31447118 (13973749) C HATN17_DR         DNA/hAT-Tip100       (1046)    501     345  245628 *
  1219   12.2 25.4  0.6  chr10             31447025 31447288 (13973579) C HE1_DR1           SINE/tRNA-V-RTE        (30)    372      44  245629  
  1388   21.0  7.5  0.0  chr10             31447307 31447692 (13973175) + EnSpm-N21_DR      DNA/CMC-EnSpm            65    479     (0)  245630  
   268   16.9  0.0 15.2  chr10             31447844 31447934 (13972933) C DNA9TA1_DR        DNA/CMC-EnSpm        (1182)   2151    2073  245631 *
   491   13.9  0.0  0.0  chr10             31447862 31447962 (13972905) + Zisupton-7_DR     DNA/Zisupton           4590   4690 (12392)  245632  
   431    7.9  5.2  8.5  chr10             31447890 31448028 (13972839) + DNA6-6_DR         DNA                    9936  10030  (1251)  245633 *
   862   23.4  8.8  6.5  chr10             31448025 31448041 (13972826) C DNAX-23_DR        DNA                  (6999)   4802    4712  245634  
  1313   14.4  8.4  3.9  chr10             31448042 31448387 (13972480) + DNA9-3_DR         DNA/MULE-MuDR?         9519   9879  (1500)  245635 *
  2007   13.9  9.0  1.2  chr10             31448102 31448488 (13972379) + hAT-N137_DR       DNA/hAT-Ac             2292   2708   (863)  245636  
  1643   16.7  4.8  4.1  chr10             31448141 31448578 (13972289) C Merlin-1_DR       DNA/Merlin           (1992)   8535    8095  245637 *
   851   22.9 13.0 21.9  chr10             31448191 31448523 (13972344) + Helitron-2_DR     RC/Helitron           23048  23776  (3636)  245638 *
   862   23.4  8.8  6.5  chr10             31448388 31448445 (13972422) C DNAX-23_DR        DNA                  (6999)   4711    4373  245634  
  1462   13.6  9.8  3.5  chr10             31448524 31448933 (13971934) + DNA9-3_DR         DNA/MULE-MuDR?         9445   9879  (1500)  245639  
  1030   23.5  5.8  6.0  chr10             31448525 31448991 (13971876) C DNAX-23_DR        DNA                  (6963)   4838    4373  245640 *
  2000   17.7  2.5  2.8  chr10             31448623 31448649 (13972218) + EnSpm-6N1_DR      DNA/CMC-EnSpm          5994   6182  (3054)  245641  
  2243   13.2  2.9  1.0  chr10             31448650 31449025 (13971842) + hAT-N137_DR       DNA/hAT-Ac             2317   2699   (872)  245642  
  1559   16.4  4.2  9.2  chr10             31448669 31449124 (13971743) C Merlin-1_DR       DNA/Merlin           (1992)   8535    8101  245643 *
   762    1.6  1.4  0.0  chr10             31449026 31449272 (13971595) + (TATAA)n          Simple_repeat             1    250     (0)  245644 *
  2000   17.7  2.5  2.8  chr10             31449026 31449057 (13971810) + EnSpm-6N1_DR      DNA/CMC-EnSpm          6183   6427  (2809)  245641  
   364   10.9  3.9  1.3  chr10             31449043 31449274 (13971593) + Polinton-1N1_DR   DNA/Maverick          14743  14980   (489)  245645 *
   201   25.9  2.1  4.4  chr10             31449990 31450082 (13970785) + L1-22_DR          LINE/L1                4565   4655   (919)  245646  
  2676   15.2 17.2  0.0  chr10             31450843 31451381 (13969486) + TDR13             DNA                       1    632   (140)  245647  
   464    9.9 11.1  0.0  chr10             31451382 31451462 (13969405) C Zisupton-5_DR     DNA/Zisupton            (0)   9021    8932  245648  
  1945   13.8 16.3  1.9  chr10             31451465 31451936 (13968931) C DNA-8-17_DR       DNA/Zisupton          (321)   1099     561  245649  
  1085   16.9  3.1  5.1  chr10             31451937 31452197 (13968670) C ANGEL             DNA/Kolobok            (31)    278      23  245650  
  2691   17.1  7.8 12.6  chr10             31452199 31453003 (13967864) C TDR13             DNA                     (0)    772       2  245651  
   272   30.3  0.0  0.0  chr10             31452944 31453019 (13967848) + DNA9-3_DR         DNA/MULE-MuDR?         5718   5793  (5586)  245652 *
   729   11.9  6.3  0.8  chr10             31454061 31454187 (13966680) C Kolobok-N7B_DR    DNA/Kolobok-T2          (0)    487     354  245653  
   697   17.8 17.0  4.8  chr10             31454186 31454409 (13966458) + Mariner-N1_DR     DNA/TcMar                 1    250    (20)  245654 *
   231   10.3  0.0  0.0  chr10             31454416 31454444 (13966423) C Kolobok-N7B_DR    DNA/Kolobok-T2        (229)    258     230  245653  
   334   17.9  3.8  2.5  chr10             31454520 31454599 (13966268) + DNA2-16_DR        DNA                   11334  11414  (6637)  245655  
   223   32.4  2.0  0.0  chr10             31454600 31454621 (13966246) C Kolobok-N10C_DR   DNA/Kolobok           (206)    138      35  245656  
   719    8.4  0.0  0.0  chr10             31454719 31454813 (13966054) C DIRS-1F-LTR_DR    LTR/Ngaro               (0)    685     591  245657  
  3586    4.8  3.2  4.6  chr10             31454827 31455697 (13965170) + Kolobok-1N3_DR    DNA/Kolobok-T2            1   1067     (0)  245658  
  1116   17.1  4.0  0.0  chr10             31455700 31455921 (13964946) C DIRS-4N1-LTR_DR   LTR/Ngaro             (123)    231       1  245659  
  2637   10.7  8.5 15.4  chr10             31455937 31456501 (13964366) C TDR5              DNA/CMC-EnSpm           (0)    531       1  245660  
   288   11.1  4.5  4.5  chr10             31456505 31456570 (13964297) C CR1-55_DR         LINE/L2                (58)   1078    1013  245661  
   607   27.2  4.9  2.6  chr10             31456618 31456881 (13963986) + DNA2-8_DR         DNA/CMC-EnSpm          2531   2800  (1607)  245662 *
  1242   18.7  4.4  1.1  chr10             31456664 31456950 (13963917) + Kolobok-N10B_DR   DNA/Kolobok               7    340     (4)  245663  
   230   26.4  1.4  0.0  chr10             31456906 31456977 (13963890) C hAT-N183_DR       DNA/hAT-Ac           (1620)    375     303  245664 *
   591   21.0  8.4  5.3  chr10             31457727 31457892 (13962975) + Harbinger-N27_DR  DNA/PIF-Harbinger?        1    171    (49)  245665  
  2119    4.3  0.0  0.0  chr10             31457917 31458170 (13962697) C HATN8_DR          DNA/Zisupton            (0)    255       2  245666  
   393    9.4  0.0  0.0  chr10             31458127 31458179 (13962688) C hAT-N35B_DR       DNA/hAT-Ac            (959)    653     601  245667 *
  2210   16.2  3.8  4.1  chr10             31458411 31458879 (13961988) C Copia-11B_DR-LTR  LTR/Gypsy?              (0)    468       1  245668  
   499   19.5 11.4  1.3  chr10             31459045 31459184 (13961683) C EnSpm-N37_DR      DNA/CMC-EnSpm        (6161)    486     333  245669 *
  1535   15.5 11.9  5.3  chr10             31459066 31459419 (13961448) C HE1_DR1           SINE/tRNA-V-RTE        (25)    377       2  245670  
   204   34.0  0.0  2.1  chr10             31459886 31459984 (13960883) + Helitron-2_DR     RC/Helitron            4571   4667 (22745)  245671  
   561   11.4  0.0  1.1  chr10             31460017 31460105 (13960762) C EnSpm-N3C_DR      DNA/CMC-EnSpm           (0)    283     196  245672  
   558   14.3 11.8  0.0  chr10             31460171 31460289 (13960578) C EnSpm-N3C_DR      DNA/CMC-EnSpm           (0)    283     151  245673  
  2101   14.4 17.9  7.1  chr10             31460291 31460986 (13959881) C hAT-N44B_DR       DNA/hAT-Tip100        (427)   1174     376  245674  
  1016   22.6 20.0  2.1  chr10             31460527 31461042 (13959825) C hAT-N38_DR        DNA/hAT-hAT6          (423)    606       1  245675 *
   706   17.3  1.3  0.0  chr10             31461047 31461202 (13959665) C EnSpm-N3C_DR      DNA/CMC-EnSpm         (125)    158       1  245672  
   439   13.8  0.6  1.8  chr10             31461551 31461720 (13959147) + Polinton-1_DR     DNA/Maverick          17584  17751   (734)  245676 *
   601    3.5  0.6  0.0  chr10             31461570 31461742 (13959125) + (CA)n             Simple_repeat             1    174     (0)  245677  
   420    3.6  0.0  0.0  chr10             31461670 31461752 (13959115) C DNA6-6_DR         DNA                  (1273)  10008    9926  245678 *
   202   16.7  1.8  1.8  chr10             31461710 31461764 (13959103) C Helitron-2_DR     RC/Helitron         (20404)   7008    6954  245679 *
   574   19.8  0.0  5.2  chr10             31463294 31463474 (13957393) + EnSpm-N21_DR      DNA/CMC-EnSpm           164    335   (144)  245680 *
  2271   12.5 20.1  3.6  chr10             31463473 31463945 (13956922) + Harbinger-8N2_DR  DNA/PIF-Harbinger         1    548     (0)  245681  
   538   21.3  4.7  4.7  chr10             31463946 31464092 (13956775) + EnSpm-N21_DR      DNA/CMC-EnSpm           333    479     (0)  245682  
  1800    8.8 19.3 12.3  chr10             31465226 31465692 (13955175) + Helitron-N2_DR    RC/Helitron            1085   1584   (879)  245683  
  1130   15.7 29.5  0.0  chr10             31465526 31465837 (13955030) C Penelope-1_DR     LINE/Penelope         (309)   4137    3734  245684 *
   823   14.1  6.7  0.0  chr10             31465708 31465856 (13955011) + EnSpm-N48B_DR     DNA/CMC-EnSpm          2345   2503  (4456)  245685 *
   308   20.1  0.0  8.0  chr10             31465969 31466049 (13954818) + hAT-N35B_DR       DNA/hAT-Ac              579    653   (959)  245686 *
   951   14.4  9.3  1.0  chr10             31466005 31466186 (13954681) C hAT-N168B_DR      DNA/hAT-Charlie       (167)    488     292  245687  
  1728   10.2 30.0  1.3  chr10             31466388 31466794 (13954073) C CR1-12_DR         LINE/L2                 (0)   1740    1219  245688  
   215   23.1  0.0  0.0  chr10             31467515 31467566 (13953301) C Ginger1-2_DR      DNA/Ginger-1         (5399)   1223    1172  245689  
   212   17.8  0.0  6.5  chr10             31467765 31467830 (13953037) C hAT-N202_DR       DNA/hAT-Tip100       (1339)    546     485  245690 *
   781   20.4  3.0  0.5  chr10             31467777 31467801 (13953066) C Kolobok-4_DR      DNA/Kolobok-T2       (3111)   3520    3491  245691  
  3266    8.1  2.5  0.6  chr10             31467802 31468310 (13952557) + Mariner-N38_DR    DNA/TcMar-Tc1             1    519    (28)  245692  
   285   11.6  1.5 14.7  chr10             31468684 31468814 (13952053) C DNA-6-N2_DR       DNA                   (740)   4316    4201  245693  
   460   16.7  1.8  2.7  chr10             31469438 31469548 (13951319) C CryptonV-N6_DR    DNA/Crypton-V         (284)    278     169  245694  
   413    6.2  1.4 10.6  chr10             31469555 31469626 (13951241) C CryptonV-N6_DR    DNA/Crypton-V         (496)     66       1  245694  
   237   14.6  9.1  0.0  chr10             31469843 31469897 (13950970) + EnSpm-N48B_DR     DNA/CMC-EnSpm           660    719  (6240)  245695 *
   866   23.1  9.9  5.0  chr10             31469851 31469879 (13950988) C hAT-N48C_DR       DNA/hAT-Ac            (569)   1730    1603  245696  
  2426    2.1  0.0  0.0  chr10             31469880 31470161 (13950706) + CryptonV-N7_DR    DNA/Crypton-V             1    282     (2)  245697  
   328   20.7  0.0  1.2  chr10             31470162 31470225 (13950642) C EnSpm-N13_DR      DNA/CMC-EnSpm       (16115)   6034    5972  245698  
   286   20.6  3.1  1.0  chr10             31470151 31470248 (13950619) C Gypsy82-LTR_Dr    LTR/Gypsy             (613)    732     633  245699 *
   866   23.1  9.9  5.0  chr10             31470162 31470215 (13950652) C hAT-N48C_DR       DNA/hAT-Ac            (569)   1602    1349  245696  
   986   10.9 13.3  0.0  chr10             31471316 31471480 (13949387) + TDR3B             DNA/hAT-Charlie           1    187     (6)  245700  
  5046    1.2  0.0  3.8  chr10             31471614 31472211 (13948656) + L2-1_DR           LINE/L2                4410   4985     (0)  245701  
  2973    9.1  8.2  0.1  chr10             31473872 31474418 (13946449) C TDR7              DNA                     (0)    541       2  245702  
   887   16.7  1.7  0.0  chr10             31474419 31474513 (13946354) + Ginger1-N1_DR     DNA/Ginger-1            330    427  (2231)  245703 *
  1191    7.2  0.0  0.5  chr10             31474374 31474400 (13946467) + (TCTA)n           Simple_repeat             1    205   (266)  245704  
  1037   17.5 17.7  0.8  chr10             31474401 31474605 (13946262) C Polinton-4_DR     DNA/Maverick         (7446)  12841   12348  245705  
   964   15.0  0.0  0.0  chr10             31474606 31474805 (13946062) + (TCCA)n           Simple_repeat             1    200     (0)  245706  
   300   15.1  0.8 16.4  chr10             31474774 31474900 (13945967) C EnSpm-N48B_DR     DNA/CMC-EnSpm        (1503)   5456    5347  245707 *
  1191    7.2  0.0  0.5  chr10             31474816 31474847 (13946020) + (TCTA)n           Simple_repeat           206    471     (0)  245704  
  1071   11.3  8.4  0.4  chr10             31475211 31475423 (13945444) C Mariner-N38_DR    DNA/TcMar-Tc1           (0)    547     318  245708  
   356    6.3  0.0  6.2  chr10             31475443 31475493 (13945374) C Mariner-N38_DR    DNA/TcMar-Tc1         (499)     48       1  245708  
   874   19.4 17.0  0.7  chr10             31475940 31476204 (13944663) C ANGEL             DNA/Kolobok             (1)    308       1  245709  
   377   30.4  1.7  4.6  chr10             31476205 31476239 (13944628) C TE-X-13_DR        Unknown              (1310)   1115    1086  245710  
  2449    5.5  3.6  0.0  chr10             31476584 31476892 (13943975) + TC1DR3            DNA/TcMar-Tc1             1    320   (905)  245711  
   230   25.3  2.8 12.1  chr10             31477279 31477293 (13943574) C hAT-N164_DR       DNA/hAT-Tip100        (667)   1373    1355  245712  
  3297    8.2  4.0  1.1  chr10             31477299 31477830 (13943037) C Mariner-N38_DR    DNA/TcMar-Tc1           (0)    547       1  245713  
   230   25.3  2.8 12.1  chr10             31477326 31477386 (13943481) C hAT-N164_DR       DNA/hAT-Tip100        (667)   1354    1275  245712 *
   242   26.5  2.0  3.0  chr10             31477754 31477793 (13943074) + Merlin-1_DR       DNA/Merlin             2677   2742  (7785)  245714  
   254    9.5  2.4  0.0  chr10             31477794 31477835 (13943032) + MuDR-2_DR         DNA/MULE-MuDR         18080  18122  (5811)  245715  
   242   26.5  2.0  3.0  chr10             31477836 31477854 (13943013) + Merlin-1_DR       DNA/Merlin             2743   2776  (7751)  245714  
   366    9.0  0.0  0.0  chr10             31478485 31478551 (13942316) C ASAT_CY           Satellite             (195)     67       1  245716  
  2186   12.4  4.4  1.4  chr10             31480101 31480460 (13940407) + SINE2-4_DR        SINE/tRNA-V-RTE           1    371     (0)  245717  
   730   18.4  4.0  2.0  chr10             31480330 31480479 (13940388) + EnSpm-17_DR       DNA/CMC-EnSpm          2829   2981  (6295)  245718 *
  2168   14.3  5.4  4.9  chr10             31481174 31481637 (13939230) C Copia-11B_DR-LTR  LTR/Gypsy?              (2)    466       1  245719  
   209   17.5  9.5  0.0  chr10             31481826 31481888 (13938979) C DNA-N4_DR         DNA                   (298)    744     676  245720 *
   218   24.7  2.6  1.3  chr10             31481848 31481925 (13938942) C EnSpm-7_DR        DNA/CMC-EnSpm        (3882)   7152    7074  245721  
   332   10.0  0.0  0.0  chr10             31482722 31482771 (13938096) C DNA-5-9_DR        DNA/hAT-Tip100          (0)    673     624  245722  
   594   12.1  3.4  3.0  chr10             31482773 31482901 (13937966) C hAT-N22C_DR       DNA/hAT-Ac              (0)    694     582  245723 *
  1051   15.1  1.0  3.1  chr10             31482883 31483080 (13937787) C SINE2-1_DR        SINE/tRNA               (4)    194       1  245724  
   619    4.5  4.5  0.0  chr10             31483093 31483179 (13937688) C hAT-N22_DR        DNA/hAT                (84)   1654    1564  245725  
   633    6.3  0.0  0.0  chr10             31483180 31483274 (13937593) + DIRS-N5_DR-LTR    LTR                       3     97   (285)  245726 *
  1856   11.2 14.4  0.3  chr10             31483265 31483576 (13937291) + DIRS-N5_DR-LTR    LTR                      27    382     (0)  245727  
  1557   11.8  4.2  0.4  chr10             31483577 31483839 (13937028) C hAT-N22C_DR       DNA/hAT-Ac            (175)    519     247  245723  
  1199   26.2  5.2  7.7  chr10             31483840 31484322 (13936545) C hAT-N22_DR        DNA/hAT               (175)   1563     834  245725  
   215   14.9  4.3  0.0  chr10             31484283 31484329 (13936538) C DNA9-N1_DR        DNA/MULE-NOF         (2676)   2340    2292  245728 *
   648   19.2  0.0  0.0  chr10             31484593 31484717 (13936150) + ASAT_CY           Satellite                36    160   (102)  245729  
   908   13.1  0.6  3.1  chr10             31485397 31485562 (13935305) + DNA8-28_DR        DNA/hAT                3023   3184  (3958)  245730  
   651   22.9  9.9  4.3  chr10             31485398 31485420 (13935447) C CryptonV-N5_DR    DNA/Crypton-V       (20035)   4502    4428  245731 *
  1059    6.4  1.4  0.7  chr10             31485421 31485562 (13935305) + hAT-N167B_DR      DNA/hAT-Charlie        1238   1380   (193)  245732  
  1045    8.6  1.3  1.9  chr10             31485426 31485580 (13935287) C hAT-N137_DR       DNA/hAT-Ac            (865)   2706    2553  245733 *
   809   21.1  2.9  2.9  chr10             31485525 31485565 (13935302) + DNAX-23_DR        DNA                    9401   9605  (2196)  245734 *
  1054   14.0  0.0  0.0  chr10             31485566 31485729 (13935138) C SINE2-4_DR        SINE/tRNA-V-RTE         (0)    371     208  245735  
   651   22.9  9.9  4.3  chr10             31485581 31485685 (13935182) C CryptonV-N5_DR    DNA/Crypton-V       (20035)   4427    4069  245731 *
   345   16.2 11.0  2.2  chr10             31485679 31485760 (13935107) C DNA8-23_DR        DNA                  (2032)   4707    4619  245736 *
   210   18.6  0.0  0.0  chr10             31485854 31485896 (13934971) + hAT-N134_DR       DNA/hAT?                728    770   (295)  245737 *
   391   18.4 17.8  7.4  chr10             31485867 31485896 (13934971) + IS3EU-1_DR        DNA/IS3EU              3907   4175  (4527)  245738  
   608   17.4 13.9  3.8  chr10             31485897 31486111 (13934756) C ANGEL             DNA/Kolobok            (73)    236       1  245739  
   591   17.1  9.6  0.0  chr10             31486112 31486236 (13934631) + CryptonV-2_DR     DNA/Crypton-V         21004  21142   (669)  245740 *
   921    9.3  1.6  0.0  chr10             31486111 31486239 (13934628) + SINE2-5_DR        SINE/tRNA-V-RTE         152    282     (0)  245741  
   829   13.6  2.4  3.6  chr10             31486240 31486278 (13934589) + DNA8-17_DR        DNA/hAT-Tip100         1533   1698   (115)  245742  
   331    8.8  0.0 13.8  chr10             31486461 31486476 (13934391) + hAT-N35B_DR       DNA/hAT-Ac              596    603  (1009)  245743  
  1565   12.6  3.6  2.0  chr10             31486477 31486727 (13934140) + HATN8_DR          DNA/Zisupton              1    255     (0)  245744  
   523   25.1  2.9  6.1  chr10             31487075 31487278 (13933589) C CryptonV-N5_DR    DNA/Crypton-V       (18961)   5576    5379  245745 *
  2500   11.1  2.4  0.0  chr10             31487097 31487476 (13933391) C HE1_DR1           SINE/tRNA-V-RTE        (12)    390       2  245746  
   670   21.0  2.2  1.9  chr10             31487324 31487495 (13933372) C DNA6-6_DR         DNA                  (3285)   7996    7872  245747 *
   252   21.8  0.0  0.0  chr10             31488362 31488416 (13932451) C EnSpm-N49B_DR     DNA/CMC-EnSpm         (763)   1787    1733  245748 *
   345   13.0  5.7  1.4  chr10             31488368 31488437 (13932430) + LINEX-1_DR        Retroposon              259    331   (474)  245749  
 12134    2.0  0.0  0.5  chr10             31488443 31489848 (13931019) C DNA-2-4_DR        DNA                     (0)   1399       1  245750  
  2025    9.9  0.9  2.8  chr10             31489849 31490167 (13930700) + LINEX-1_DR        Retroposon              334    646   (159)  245749  
  1775   20.6 21.6  2.0  chr10             31490194 31490771 (13930096) C DNA-1-3_DR        DNA                     (9)    828      66  245751  
  1598   11.4 34.6  0.3  chr10             31490775 31491205 (13929662) C EnSpm-N8_DR       DNA/CMC-EnSpm          (78)    584       7  245752  
   348    9.5  3.2  0.0  chr10             31491218 31491280 (13929587) + LINEX-1_DR        Retroposon              650    714    (91)  245753  
  2496   15.0  4.5  0.6  chr10             31491419 31491881 (13928986) + Copia-11K_DR-LTR  LTR/Gypsy?                2    482    (16)  245754  
   829   22.9  1.5  2.5  chr10             31493122 31493327 (13927540) + Kolobok-N3_DR     DNA/Kolobok-T2?          49    252   (118)  245755  
   265   12.5  0.0  0.0  chr10             31493341 31493380 (13927487) C IS3EU-4_DR        DNA/IS3EU            (5869)   9160    9121  245756 *
   994   11.1 24.1  3.9  chr10             31493347 31493562 (13927305) C SINE2-4_DR        SINE/tRNA-V-RTE       (105)    266       9  245757  
   330   23.7  1.0  4.3  chr10             31493501 31493597 (13927270) + DNA8-10_DR        DNA/hAT-Ac             2745   2838  (1180)  245758 *
   242   23.0 22.6  2.0  chr10             31493605 31493728 (13927139) C DNA-TA-1_DR       DNA/TcMar-Tc1         (426)    386     238  245759 *
   315   28.3  4.1  0.8  chr10             31493716 31493836 (13927031) + Dada-U1A_DR       DNA/Dada               5647   5771  (5208)  245760 *
   360   13.4  7.5  0.0  chr10             31493774 31493840 (13927027) + EnSpm-N13_DR      DNA/CMC-EnSpm         13585  13656  (8493)  245761  
   252   26.9 19.5  1.0  chr10             31493787 31493888 (13926979) C EnSpm-N40_DR      DNA/CMC-EnSpm        (2609)   2785    2589  245762 *
   261   20.8  8.7  7.6  chr10             31493840 31493857 (13927010) C TE-X-13_DR        Unknown              (1209)   1216    1145  245763 *
   372   15.0  0.0  2.0  chr10             31493841 31493857 (13927010) C Dada-U1A_DR       DNA/Dada             (5121)   5857    5779  245764  
   331   22.5  1.2  0.0  chr10             31493858 31493937 (13926930) + ANGEL             DNA/Kolobok             229    309     (0)  245765  
   269   21.4  0.0  4.9  chr10             31493889 31493952 (13926915) C Helitron-2_DR     RC/Helitron         (19437)   7975    7915  245766 *
   398   17.6  4.0  0.0  chr10             31493933 31494006 (13926861) C DNA-TA-1_DR       DNA/TcMar-Tc1         (563)    249     173  245759  
   469   18.7  9.7  0.0  chr10             31494044 31494177 (13926690) C Merlin-N1_DR      DNA/Merlin              (0)    369     223  245767  
  3696    8.5  8.0  2.3  chr10             31494195 31494858 (13926009) C hAT-N50_DR        DNA/hAT-Ac              (0)    701       1  245768  
  1972    9.4 21.0  0.7  chr10             31494916 31495268 (13925599) C Harbinger-N11_DR  DNA/PIF-Harbinger       (1)   1210     787  245769 *
  1991   16.7  5.0  6.8  chr10             31495161 31495681 (13925186) C hAT-N63_DR        DNA/hAT-Ac            (773)    937     426  245770  
   584   20.0  0.0  0.0  chr10             31495684 31495808 (13925059) C Merlin-N1_DR      DNA/Merlin            (244)    125       1  245767  
   402   16.4 16.4  0.0  chr10             31495815 31495918 (13924949) C DNA-TA-1_DR       DNA/TcMar-Tc1         (686)    126       6  245759  
   565    8.4  8.4  0.0  chr10             31496685 31496779 (13924088) C DNA11TA1B_DR      DNA/CMC-EnSpm          (82)    121      19  245771  
  1396   14.6  3.6 30.9  chr10             31496789 31497393 (13923474) C Ginger2-N1_DR     DNA/Ginger-2            (0)    625     147  245772  
   491    6.9  0.0  0.0  chr10             31498135 31498192 (13922675) + hAT-N61_DR        DNA/hAT-Tip100            1     58   (467)  245773  
  1946    8.5 14.6  0.0  chr10             31498201 31498516 (13922351) + hAT-N61_DR        DNA/hAT-Tip100          164    525     (0)  245774  
  3828   14.7 11.3  0.5  chr10             31498841 31499537 (13921330) + TDR13             DNA                       1    772     (0)  245775  
  1437    7.5  3.5  0.0  chr10             31499768 31499968 (13920899) + L2-5_DRe          LINE/L2                2015   2222     (5)  245776  
   894   25.7  2.3  1.9  chr10             31500021 31500326 (13920541) C piggyBac-N9_DR    DNA/PiggyBac          (727)    464     158  245777  
   612   26.4  3.6  8.9  chr10             31500046 31500374 (13920493) + hAT-N178_DR       DNA/hAT-Ac              997   1309   (398)  245778 *
   387   24.0 13.9  2.2  chr10             31500417 31500434 (13920433) C ENSPM-6_DR        DNA/CMC-EnSpm        (9882)  22734   22550  245779  
   731   18.4 10.8  0.6  chr10             31500435 31500582 (13920285) C DNAX-21_DR        DNA                    (35)    163       1  245780  
  6280    6.9 17.4  2.1  chr10             31501024 31502048 (13918819) + TC1DR3            DNA/TcMar-Tc1             1   1178    (47)  245781  
   432   17.0 11.0  0.0  chr10             31502072 31502171 (13918696) + EnSpm-N6_DR       DNA/CMC-EnSpm?          111    221   (125)  245782  
   424   21.2  0.0  0.0  chr10             31502175 31502186 (13918681) C DNA9-3_DR         DNA/MULE-MuDR?       (5589)   5790    5779  245783  
  3688    7.8 25.8  0.3  chr10             31502187 31502807 (13918060) + TDR13B2           DNA                       1    779     (0)  245784  
   224   18.0  6.0  0.0  chr10             31502868 31502917 (13917950) C EnSpm-N6_DR       DNA/CMC-EnSpm?        (252)     94      42  245785  
   216   22.0  1.7 19.8  chr10             31503273 31503391 (13917476) C CryptonV-N5_DR    DNA/Crypton-V       (15740)   8797    8697  245786 *
   298   22.9  0.0  0.0  chr10             31503335 31503430 (13917437) + Gypsy-31-LTR_DR   LTR/Gypsy                23    118   (836)  245787 *
   437   11.9  0.0  0.0  chr10             31503349 31503432 (13917435) + Helitron-2_DR     RC/Helitron            6020   6103 (21309)  245788  
   412   10.1  4.5  0.0  chr10             31503358 31503446 (13917421) C Polinton-4_DR     DNA/Maverick         (3112)  17175   17083  245789 *
   268    8.5  7.7  1.4  chr10             31503931 31504171 (13916696) C Polinton-1N1_DR   DNA/Maverick          (380)  15089   14745  245790 *
   598    0.7  0.0  3.3  chr10             31503968 31504172 (13916695) + (TTATA)n          Simple_repeat             1    198     (0)  245791  
  1793   14.7  7.5  4.2  chr10             31504217 31504627 (13916240) C L2-32_DRe         LINE/L2                 (3)   2557    2134  245792  
  1103    8.1  0.3  0.6  chr10             31504660 31505147 (13915720) + (TGGA)n           Simple_repeat             1    486     (0)  245793  
  1040    6.5  0.0  0.0  chr10             31505696 31505801 (13915066) + (TCTA)n           Simple_repeat             1    394    (45)  245794  
   459   17.7 35.7  0.0  chr10             31505802 31506124 (13914743) C Polinton-4_DR     DNA/Maverick         (7436)  12851   12315  245795 *
   672   15.5  0.0  0.0  chr10             31506003 31506150 (13914717) + Ginger1-N1_DR     DNA/Ginger-1            288    435  (2223)  245796  
   599    7.4  3.3  0.0  chr10             31506054 31506174 (13914693) + MOSAT_DR          Satellite              1107   1231   (856)  245797 *
  1040    6.5  0.0  0.0  chr10             31506125 31506134 (13914733) + (TCTA)n           Simple_repeat           395    439     (0)  245794  
   205   11.8  1.8  9.6  chr10             31507242 31507297 (13913570) C EnSpm-9_DR        DNA/CMC-EnSpm        (7737)    883     832  245798  
   212   10.7  0.0  0.0  chr10             31507533 31507560 (13913307) + DNAX-16_DR        DNA                       1     28   (395)  245799  
   263   24.1  3.3  3.3  chr10             31507857 31507946 (13912921) + EnSpm-N22_DR      DNA/CMC-EnSpm           993   1082   (439)  245800 *
  1754   15.6  6.4  4.9  chr10             31507915 31508333 (13912534) + Copia-12B_DR-LTR  LTR/Gypsy?               12    436    (31)  245801  
   809   17.0  5.0  5.9  chr10             31508422 31508659 (13912208) C DNAX-16_DR        DNA                   (185)    238       3  245802  
   316   15.9  6.4  1.4  chr10             31509324 31509463 (13911404) C CryptonV-N5_DR    DNA/Crypton-V       (15948)   8589    8443  245786 *
   473   13.2  1.5  0.0  chr10             31509349 31509370 (13911497) + Helitron-4_DR     RC/Helitron           13388  13470 (18398)  245803  
   590   13.9  0.0  1.0  chr10             31509371 31509472 (13911395) + Harbinger-2_DR    DNA/PIF-Harbinger      2319   2419  (1908)  245804  
   484    3.9  0.0  0.0  chr10             31509382 31509483 (13911384) C EnSpm-N42_DR      DNA/CMC-EnSpm         (608)    644     543  245805 *
   473   13.2  1.5  0.0  chr10             31509473 31509484 (13911383) + Helitron-4_DR     RC/Helitron           13471  13525 (18343)  245803 *
   469   10.9  0.8  0.0  chr10             31509484 31509509 (13911358) C hAT-N134B_DR      DNA/hAT?              (121)    805     677  245806 *
  1915   15.3 11.2  0.2  chr10             31509605 31510024 (13910843) C DNA-1-7_DR        DNA/PIF-Harbinger       (0)   1438     973  245807  
  1505   21.2  8.5  4.7  chr10             31510025 31510200 (13910667) + Merlin-2_DR       DNA/Merlin             3229   3846 (10075)  245808  
   744    9.9  0.0  0.0  chr10             31510207 31510317 (13910550) C hAT-N152_DR       DNA/hAT-Blackjack     (219)    111       1  245809  
   245   11.2  0.3 11.0  chr10             31510318 31510368 (13910499) C DNA-1-7_DR        DNA/PIF-Harbinger     (891)    547     500  245807 *
  1331   14.2  0.0  2.8  chr10             31510366 31510583 (13910284) C DNA-1-7_DR        DNA/PIF-Harbinger    (1226)    212       1  245807  
   755   28.4  1.7  1.7  chr10             31510662 31510692 (13910175) + DIRS-9_DR         LTR/Ngaro              5998   6028   (403)  245810  
  2792    9.7  0.0  0.8  chr10             31510693 31511066 (13909801) + SINE2-4_DR        SINE/tRNA-V-RTE           1    371     (0)  245811  
   447   10.3  1.3  1.3  chr10             31510997 31511075 (13909792) C TDR9              DNA                     (1)    207     129  245812 *
   216   15.6  0.0  0.0  chr10             31513908 31513939 (13906928) C hAT-N120_DR       DNA/hAT-Charlie         (8)    943     912  245813  
   398   13.1  1.1  4.7  chr10             31513972 31514059 (13906808) C EnSpm-N4B_DR      DNA/CMC-EnSpm?         (22)    198     114  245814  
  1195   10.4  7.8  0.0  chr10             31514060 31514251 (13906616) C DNA-X-2_DR        DNA                     (0)    816     610  245815  
  1150   11.4  1.0  1.0  chr10             31514258 31514460 (13906407) C DNA9-3_DR         DNA/MULE-MuDR?        (807)  10572   10370  245816 *
  2209    8.9  5.1  2.6  chr10             31514449 31514782 (13906085) C DNA-X-2_DR        DNA                   (204)    612     271  245815  
  1589   17.2  7.9  9.3  chr10             31515200 31515668 (13905199) + Kolobok-N11_DR    DNA/Kolobok-T2            1    463     (8)  245817  
   514   22.1  1.7 16.3  chr10             31516076 31516307 (13904560) C hAT-N125_DR       DNA/hAT-Ac            (918)    278      76  245818 *
  1927   11.2  2.1  6.9  chr10             31516109 31516443 (13904424) + hAT-N34_DR        DNA/hAT-Ac              630    949     (0)  245819  
  1020   14.7  7.9  2.9  chr10             31516444 31516708 (13904159) + L1-14_DR          LINE/L1                5242   5519   (186)  245820  
   218   11.5  3.2  3.2  chr10             31516725 31516740 (13904127) C Gypsy-226_DR-LTR  LTR/Gypsy             (199)    817     755  245821  
   328    0.0  0.0  0.0  chr10             31516747 31516787 (13904080) C EnSpm-6N1_DR      DNA/CMC-EnSpm        (7695)   1541    1501  245822 *
  2245   10.8  5.3  1.9  chr10             31516755 31516887 (13903980) C Helitron-N3_DR    RC/Helitron           (915)   2101    1691  245823  
  2358    9.5  0.3  2.4  chr10             31516888 31517266 (13903601) C Mariner-N38_DR    DNA/TcMar-Tc1         (113)    434      64  245824  
  2245   10.8  5.3  1.9  chr10             31517267 31517320 (13903547) C Helitron-N3_DR    RC/Helitron           (915)   1690    1517  245823  
  1762   10.0  3.4  0.0  chr10             31517350 31517618 (13903249) C LOOPERN6B_DR      DNA/Kolobok-T2?       (508)    288      11  245825  
  2471   11.8  4.2  2.3  chr10             31518823 31518849 (13902018) + EnSpm-6N1_DR      DNA/CMC-EnSpm          6014   6178  (3058)  245826  
  2731    6.3  1.6  0.8  chr10             31518850 31519214 (13901653) + SINE2-3_DR        SINE/tRNA-V-RTE           1    368     (0)  245827  
  2471   11.8  4.2  2.3  chr10             31519215 31519256 (13901611) + EnSpm-6N1_DR      DNA/CMC-EnSpm          6179   6455  (2781)  245826  
   248   17.3  0.0 10.0  chr10             31519306 31519382 (13901485) C EnSpm-N27_DR      DNA/CMC-EnSpm           (2)    171     102  245828  
   212   17.9  0.0 33.3  chr10             31519498 31519581 (13901286) + EnSpm-N27B_DR     DNA/CMC-EnSpm             9     71   (102)  245829 *
   242   16.6  2.3  0.0  chr10             31519552 31519612 (13901255) + EnSpm-N27B_DR     DNA/CMC-EnSpm            66    172     (1)  245830  
   297   17.8  0.0  4.1  chr10             31519695 31519770 (13901097) C EnSpm-N27B_DR     DNA/CMC-EnSpm           (1)    172     100  245831  
   329    0.0  0.0  2.9  chr10             31519916 31520016 (13900851) + (TTA)n            Simple_repeat             1     98     (0)  245832  
   319   20.0  7.8  1.3  chr10             31519929 31520044 (13900823) C MuDR-3_DR         DNA/MULE-MuDR        (6345)    627     503  245833 *
   237   16.9  1.2 12.3  chr10             31520045 31520125 (13900742) C EnSpm-N27B_DR     DNA/CMC-EnSpm           (1)    172     100  245834 *
   268   12.5  0.0  0.0  chr10             31520108 31520147 (13900720) C EnSpm-N27_DR      DNA/CMC-EnSpm         (133)     40       1  245828  
   232   21.8  2.8  4.2  chr10             31520245 31520316 (13900551) + EnSpm-N11_DR      DNA/CMC-EnSpm            37    107  (5246)  245835  
   278   15.0  0.0  4.4  chr10             31520317 31520328 (13900539) C EnSpm-N27_DR      DNA/CMC-EnSpm           (6)    106       1  245836  
   206   10.0  5.0  0.0  chr10             31520505 31520544 (13900323) + Zisupton-1_DR     DNA/Zisupton           9092   9133   (496)  245837  
   326    9.7  0.0  5.8  chr10             31521357 31521411 (13899456) C Merlin-N3_DR      DNA/Merlin              (0)    255     204  245838  
  2118   13.8  2.8  5.2  chr10             31521415 31521851 (13899016) C HATN1_DR          DNA/hAT                 (0)    427       1  245839  
   724    7.0 18.0  0.0  chr10             31521852 31521979 (13898888) C Merlin-N3_DR      DNA/Merlin             (45)    210      60  245838  
   307    7.1  0.0  0.0  chr10             31521989 31522030 (13898837) + Merlin-N3_DR      DNA/Merlin               13     54   (201)  245840  
  1886   11.1 13.8  3.7  chr10             31522048 31522159 (13898708) C EnSpm-N34_DR      DNA/CMC-EnSpm         (597)    493     356  245841  
  1193   18.9  2.0  0.1  chr10             31522160 31522487 (13898380) + Zisupton-6_DR     DNA/Zisupton           8649   8938 (13178)  245842  
  1886   11.1 13.8  3.7  chr10             31522488 31522673 (13898194) C EnSpm-N34_DR      DNA/CMC-EnSpm         (597)    355     124  245841  
  1978   10.8  1.7  0.3  chr10             31522814 31523102 (13897765) + TDR13             DNA                     479    771     (1)  245843  
   484    7.5  1.5  0.0  chr10             31523103 31523166 (13897701) + DNA11TA1_DR       DNA/CMC-EnSpm           139    203     (0)  245844  
  1330   17.9  5.9  0.8  chr10             31523167 31523501 (13897366) + DNA2-3_DR         DNA/Merlin              139    490   (755)  245845  
   598   18.8 15.9  1.4  chr10             31525239 31525427 (13895440) C ANGEL             DNA/Kolobok            (38)    271      56  245846 *
   797   13.8 16.2  1.4  chr10             31525266 31525456 (13895411) + ANGEL             DNA/Kolobok              70    288    (21)  245847  
  2818    7.2  5.7  0.0  chr10             31527744 31528161 (13892706) C DNA15TA1_DR       DNA/CMC-EnSpm           (0)    442       1  245848  
   433    5.6  0.0  1.1  chr10             31528162 31528240 (13892627) C Helitron-2_DR     RC/Helitron         (21307)   6105    6028  245849  
   426   17.4  0.0  2.8  chr10             31528159 31528270 (13892597) C ENSPM-6_DR        DNA/CMC-EnSpm         (863)  31753   31645  245850 *
  1556   16.8  4.3  1.3  chr10             31528302 31528674 (13892193) + Tx1-46_DR         LINE/L1-Tx1            1208   1591     (9)  245851  
   390   17.6  6.2  0.2  chr10             31528632 31528664 (13892203) + Polinton-4_DR     DNA/Maverick          17097  17165  (3122)  245852 *
   384   18.9  1.1  0.0  chr10             31528665 31528759 (13892108) + hAT-N202_DR       DNA/hAT-Tip100          100    195  (1690)  245853 *
   481    1.3  0.0  0.0  chr10             31528683 31528760 (13892107) + hAT-2n1_DR        DNA/hAT-Charlie        1034   1111    (99)  245854  
   333   14.7 15.2  2.3  chr10             31528761 31528800 (13892067) + Zisupton-6_DR     DNA/Zisupton           8849   8981 (13135)  245855  
  5317   19.8 11.1 11.8  chr10             31530016 31532269 (13888598) C EnSpm-N7_DR       DNA/CMC-EnSpm           (0)   2239       1  245856  
   500   10.4  0.8  0.8  chr10             31533391 31533516 (13887351) C ENSPM-6_DR        DNA/CMC-EnSpm         (811)  31805   31680  245857  
   304    5.3  0.0  0.0  chr10             31533452 31533527 (13887340) C DNA-N43_DR        DNA/TcMar-Fot1        (333)    721     646  245858 *
   594   16.6 16.3 13.2  chr10             31533523 31533877 (13886990) + HATN6_DR          DNA/hAT-Ac              496    860   (151)  245859 *
  1430   13.6  3.8  2.0  chr10             31533594 31533886 (13886981) + CryptonV-N2_DR    DNA/Crypton-V          2230   2527 (14111)  245860  
   546   12.2  3.1  0.0  chr10             31533897 31533994 (13886873) C TDR7              DNA                    (96)    445     345  245861  
   994    9.0  2.6  8.7  chr10             31533999 31534192 (13886675) C TDR7              DNA                   (347)    194      12  245861  
   247   25.1  3.2  1.2  chr10             31534130 31534147 (13886720) C Kolobok-3_DR      DNA/Kolobok-T2       (3352)   2614    2510  245862 *
   263   22.7  1.5  0.0  chr10             31534148 31534279 (13886588) + Helitron-2_DR     RC/Helitron           11728  11861 (15551)  245863 *
   326   27.7  0.7  1.4  chr10             31534165 31534181 (13886686) C Zisupton-6_DR     DNA/Zisupton        (13139)   8977    8844  245864  
   494    9.4  0.0  0.8  chr10             31534182 31534299 (13886568) + hAT-N131_DR       DNA/hAT-Ac              183    299  (1765)  245865  
   301   20.4  0.0  0.0  chr10             31534205 31534226 (13886641) + DNA8-26_DR        DNA                    1413   1523  (3005)  245866 *
   310   20.2  2.2  0.0  chr10             31534227 31534315 (13886552) C Polinton-4_DR     DNA/Maverick         (3103)  17184   17094  245867  
   252   22.9  0.0  3.1  chr10             31534247 31534345 (13886522) + Rex1-31_DRe       LINE/Rex-Babar         3063   3158   (375)  245868 *
   398   15.2  0.0  0.0  chr10             31535693 31535751 (13885116) + HarbingerN6_DR    DNA/PIF-Harbinger         1     59   (334)  245869  
   515   24.6  0.6  6.6  chr10             31535783 31535943 (13884924) C Harbinger-2N2_DR  DNA/PIF-Harbinger      (54)    572     421  245870  
   341   18.6  8.5  5.5  chr10             31536053 31536139 (13884728) C Harbinger-2N2_DR  DNA/PIF-Harbinger    (3109)    392     304  245870  
  6291    9.8  8.4  3.0  chr10             31536140 31537229 (13883638) C TDR23             DNA                     (0)   1147       1  245871  
   425   20.3 48.9  0.5  chr10             31537265 31537455 (13883412) C Harbinger-2N2_DR  DNA/PIF-Harbinger     (343)    283       1  245870  
  3493   12.1 12.4  3.6  chr10             31538259 31538926 (13881941) + hAT-N167B_DR      DNA/hAT-Charlie         145    869   (704)  245872  
   318   20.5 24.4  2.4  chr10             31539082 31539216 (13881651) C DNA5-6B_DR        DNA/hAT               (151)   1002     839  245873 *
   444   18.7 20.6  1.2  chr10             31539140 31539280 (13881587) C Zator-N1_DR       DNA/Zator?            (248)    307     140  245874  
   230   18.0  6.0  0.0  chr10             31539276 31539325 (13881542) C DNAX-17B_DR       DNA/Zator?            (298)     76      24  245875 *
  9222    2.7  3.2  0.0  chr10             31539363 31540460 (13880407) + hAT-N45C_DR       DNA/hAT?                105   1237     (0)  245876  
   201   16.7  2.0  6.1  chr10             31540483 31540494 (13880373) + Zisupton-3_DR     DNA/Zisupton           4892   4937  (3015)  245877  
   221    9.2  0.0  9.1  chr10             31540495 31540530 (13880337) C DNA8-18_DR        DNA                     (0)   1133    1101  245878  
   941   10.1  9.3  2.0  chr10             31540533 31540714 (13880153) C DNA11TA1B_DR      DNA/CMC-EnSpm           (8)    195       1  245879  
   901    7.7  0.0  0.0  chr10             31540787 31540897 (13879970) + MuDR-N2_DR        DNA/MULE-MuDR             1    111   (212)  245880  
  2727    4.7  0.0  3.6  chr10             31540898 31541273 (13879594) + SINE2-3_DR        SINE/tRNA-V-RTE           1    363     (5)  245881  
   380   21.5  6.5  7.0  chr10             31541108 31541203 (13879664) + CryptonV-N5_DR    DNA/Crypton-V          4333   4527 (20006)  245882 *
  1061    8.8  0.7  0.7  chr10             31541143 31541291 (13879576) + Penelope-5_DR     LINE/Penelope          2233   2381   (495)  245883  
   384   12.9  4.0  7.2  chr10             31541204 31541303 (13879564) C hAT-N142B_DR      DNA/hAT?             (1214)    786     690  245884 *
  1488   11.6  1.2  4.5  chr10             31541251 31541503 (13879364) + MuDR-N2_DR        DNA/MULE-MuDR            76    320     (3)  245885  
   533   16.7  0.8  4.3  chr10             31541507 31541625 (13879242) + DNA9-2_DR         DNA                    1048   1162  (2772)  245886  
   425   19.2  8.2  0.8  chr10             31541566 31541675 (13879192) + HATN7_DR          DNA/hAT                 332    449   (146)  245887 *
   355   26.8  1.7 12.3  chr10             31541626 31541685 (13879182) + Zisupton-3_DR     DNA/Zisupton           5226   5387  (2568)  245888 *
   288   21.7  5.0  0.0  chr10             31541682 31541741 (13879126) C DNA8-18_DR        DNA                  (1064)     69       7  245889 *
  6386    3.8  1.8  0.0  chr10             31543053 31543824 (13877043) C DNA2-2_DR         DNA                     (0)    786       1  245890  
   264   26.1  0.0  2.4  chr10             31543844 31543959 (13876908) C Helitron-N2_DR    RC/Helitron           (123)   2340    2288  245891  
  2852   10.4 10.2  2.1  chr10             31543961 31544449 (13876418) C DNA2-2_DR         DNA                     (0)    786     259  245892  
  1826   11.3  2.0  0.7  chr10             31544445 31544737 (13876130) + DNA-TA-3_DR       DNA                     488    784   (257)  245893 *
   207    9.7  0.0  0.0  chr10             31544760 31544790 (13876077) + DNA-TA-3_DR       DNA                    1009   1039     (2)  245894  
   662   18.6  0.8  3.9  chr10             31546162 31546196 (13874671) C DNA6-1_DR         DNA/hAT-hAT5          (264)    885     855  245895  
  1175   18.5  1.2  2.4  chr10             31546197 31546451 (13874416) C hAT-N126B_DR      DNA/hAT-Ac              (0)    600     349  245896  
  2521   11.6  2.5  1.8  chr10             31546538 31546976 (13873891) C TDR24             DNA                     (2)    442       1  245897  
   461    9.2  1.2  5.2  chr10             31546977 31547049 (13873818) C hAT-N126B_DR      DNA/hAT-Ac            (530)     70       1  245896  
   431   14.1  5.2  4.1  chr10             31547050 31547065 (13873802) C DNA6-1_DR         DNA/hAT-hAT5          (920)    229     133  245898  
   243   20.3  0.0  0.0  chr10             31547201 31547259 (13873608) C Harbinger-1_DR    DNA/PIF-Harbinger    (3003)    906     848  245899 *
   267    5.6  0.0  0.0  chr10             31547230 31547283 (13873584) + DNA-8-7_DR        DNA/hAT-Tip100          950   1003    (46)  245900  
  1494    4.8  8.1  0.0  chr10             31547701 31547909 (13872958) + DNA-2-28_DR       DNA/TcMar?               72    297    (90)  245901  
   493   15.2  6.8  1.2  chr10             31547938 31548052 (13872815) + DNA4-1B_DR        DNA/Sola-2               84    200   (412)  245902 *
   702   11.5  1.6  1.6  chr10             31548045 31548168 (13872699) + DNA-4-1_DR        DNA/Sola-2              477    600    (12)  245903 *
   765   20.2  3.6 22.8  chr10             31548136 31548468 (13872399) + Penelope-1_DR     LINE/Penelope          3862   4142   (304)  245904 *
  1313    9.9  1.4 10.6  chr10             31548173 31548346 (13872521) C EnSpm-N42_DR      DNA/CMC-EnSpm         (437)    815     560  245905  
   446    8.3  2.1  0.7  chr10             31548347 31548375 (13872492) + EnSpm-N2_DR       DNA/CMC-EnSpm          2924   3038   (977)  245906  
   459    4.5  0.9  0.0  chr10             31548376 31548485 (13872382) C Mariner-N5C_DR    DNA/TcMar            (6418)   1503    1393  245907  
   329    1.1  0.0 22.0  chr10             31548383 31548504 (13872363) C Zisupton-6_DR     DNA/Zisupton         (5572)  16544   16445  245908 *
  1313    9.9  1.4 10.6  chr10             31548492 31548502 (13872365) C EnSpm-N42_DR      DNA/CMC-EnSpm         (437)    559     541  245905  
   200   28.9  4.9  4.9  chr10             31548885 31548986 (13871881) C Mariner-N41_DR    DNA/TcMar-Fot1        (292)    556     455  245909  
  3173    4.9  0.3  0.0  chr10             31549510 31549900 (13870967) C DNA-AT-1_DR       DNA                     (0)    392       1  245910  
   278   24.2 17.0  1.9  chr10             31549903 31550037 (13870830) C Helitron-1N4_DR   RC/Helitron           (367)   2813    2659  245911  
   248   25.2  5.9  3.3  chr10             31550039 31550051 (13870816) + Polinton-2N1_DR   DNA/Maverick           3818   3833  (7259)  245912  
   859   10.4 17.6  2.0  chr10             31550052 31550227 (13870640) C DNA11TA1B_DR      DNA/CMC-EnSpm           (0)    203       1  245913  
   378   22.0  0.0  1.1  chr10             31550452 31550543 (13870324) C Helitron-1N4_DR   RC/Helitron           (406)   2774    2684  245914  
  2570    7.9  7.2  2.5  chr10             31550544 31550932 (13869935) C DNA-2-2_DR        DNA                     (0)    407       1  245915  
   326   26.5  0.0  3.9  chr10             31551201 31551306 (13869561) C Helitron-1N4_DR   RC/Helitron           (406)   2774    2673  245916  
   293   23.1 15.4  1.4  chr10             31551538 31551660 (13869207) C Helitron-1N4_DR   RC/Helitron           (360)   2820    2681  245917  
   247   17.2  1.5  1.5  chr10             31551660 31551724 (13869143) C Helitron-1N4_DR   RC/Helitron           (405)   2775    2711  245918 *
  1230    3.8  0.0  1.8  chr10             31553007 31553083 (13867784) + (TAGA)n           Simple_repeat             1     81  (1997)  245919  
   590   17.6  1.3  2.7  chr10             31553084 31553235 (13867632) + Ginger1-N1_DR     DNA/Ginger-1           2232   2381   (277)  245920 *
   831   26.2 13.9  1.3  chr10             31553108 31553163 (13867704) + Polinton-4_DR     DNA/Maverick          12318  12363  (7924)  245921  
   409   21.9  6.3  0.8  chr10             31553164 31553281 (13867586) + HAT1_DR           DNA/hAT-Ac              386    638  (2654)  245922 *
  1230    3.8  0.0  1.8  chr10             31553236 31555122 (13865745) + (TAGA)n           Simple_repeat            82   2078     (0)  245919  
   852   21.8  0.6  0.0  chr10             31553282 31553460 (13867407) + (CAGA)n           Simple_repeat             1    180     (0)  245923 *
   347   24.7  2.7  1.9  chr10             31553288 31553547 (13867320) + HAT1_DR           DNA/hAT-Ac              386    647  (2645)  245924 *
   607   23.5  4.6  3.8  chr10             31553328 31553588 (13867279) + HAT1_DR           DNA/hAT-Ac              386    648  (2644)  245924  
   831   26.2 13.9  1.3  chr10             31553589 31553685 (13867182) + Polinton-4_DR     DNA/Maverick          12364  12443  (7844)  245921  
   456   20.5  7.3  1.5  chr10             31553686 31553716 (13867151) + HAT1_DR           DNA/hAT-Ac              386    501  (2791)  245925  
   855   21.2  0.0  1.1  chr10             31553717 31553897 (13866970) + (CAGA)n           Simple_repeat             2    180     (0)  245926  
   236   29.1  3.1  1.5  chr10             31553756 31554013 (13866854) + HAT1_DR           DNA/hAT-Ac              386    647  (2645)  245927 *
   456   20.5  7.3  1.5  chr10             31553898 31553933 (13866934) + HAT1_DR           DNA/hAT-Ac              502    647  (2645)  245925  
   451   23.4  6.2  1.1  chr10             31553908 31554249 (13866618) + HAT1_DR           DNA/hAT-Ac              386    648  (2644)  245928 *
   831   26.2 13.9  1.3  chr10             31554250 31554383 (13866484) + Polinton-4_DR     DNA/Maverick          12444  12553  (7734)  245921  
   233   26.8  9.5  1.1  chr10             31554384 31554625 (13866242) + HAT1_DR           DNA/hAT-Ac              386    647  (2645)  245929  
   831   26.2 13.9  1.3  chr10             31554626 31554981 (13865886) + Polinton-4_DR     DNA/Maverick          12554  12851  (7436)  245921  
   415   21.1  7.1  0.8  chr10             31554808 31555097 (13865770) + HAT1_DR           DNA/hAT-Ac              386    647  (2645)  245930 *
   804   11.8  0.0  0.0  chr10             31554982 31555125 (13865742) C Ginger1-N1_DR     DNA/Ginger-1         (2231)    427     284  245931  
   223   21.8  1.8  3.6  chr10             31555271 31555327 (13865540) + EnSpm-7_DR        DNA/CMC-EnSpm          7143   7198  (3836)  245932  
  1276   12.3  7.1  4.1  chr10             31555613 31555850 (13865017) + EnSpm-15_DR       DNA/CMC-EnSpm          9149   9393  (2061)  245933  
  1043   16.6  9.5  8.0  chr10             31555814 31556108 (13864759) C Kolobok-N15_DR    DNA/Kolobok           (613)    299       1  245934 *
   580   14.1 19.9  4.6  chr10             31556562 31556575 (13864292) C Kolobok-4_DR      DNA/Kolobok-T2       (3122)   3509    3457  245935  
   676    5.1 13.8  4.5  chr10             31556576 31556698 (13864169) C CryptonV-N4_DR    DNA/Crypton-V        (8393)   5100    4967  245936 *
  3503    4.6  3.7  2.5  chr10             31556593 31557103 (13863764) + Mariner-N38_DR    DNA/TcMar-Tc1            31    547     (0)  245937  
   580   14.1 19.9  4.6  chr10             31556699 31556732 (13864135) C Kolobok-4_DR      DNA/Kolobok-T2       (3122)   3456    3314  245935 *
   257   23.7  2.1  9.2  chr10             31557021 31557065 (13863802) + Dada-U1A_DR       DNA/Dada               3802   3884  (7091)  245938  
   317    4.5  2.3  0.0  chr10             31557066 31557109 (13863758) C Helitron-N3_DR    RC/Helitron          (1437)   1579    1535  245939  
   307   14.6  0.0  0.0  chr10             31558338 31558419 (13862448) C Helitron-2_DR     RC/Helitron          (3722)  23690   23609  245940 *
   345   14.5  1.2  0.0  chr10             31558348 31558430 (13862437) + ENSPM-6_DR        DNA/CMC-EnSpm         13945  14028 (18588)  245941  
   216   25.6  5.2  2.5  chr10             31558420 31558448 (13862419) + LOOPER-N5B_DR     DNA/Kolobok-T2         1075   1188   (352)  245942 *
   728   18.7  0.9  4.2  chr10             31558823 31559063 (13861804) + (TGGA)n           Simple_repeat             1    404   (168)  245943  
   329    9.4  0.0  3.5  chr10             31559064 31559239 (13861628) + (GAAA)n           Simple_repeat             3    172     (0)  245944  
   256   13.8  8.4  0.7  chr10             31559186 31559316 (13861551) + Polinton-4_DR     DNA/Maverick          12551  12691  (7596)  245945 *
   728   18.7  0.9  4.2  chr10             31559317 31559414 (13861453) + (TGGA)n           Simple_repeat           405    572     (0)  245943  
   611   10.9  1.0 19.8  chr10             31559415 31559548 (13861319) + (TGGA)n           Simple_repeat             1    226   (424)  245943  
   689   12.2  7.6  0.0  chr10             31559549 31559679 (13861188) + Polinton-4_DR     DNA/Maverick          12555  12695  (7592)  245946  
   237   18.2  0.0  1.1  chr10             31559679 31559856 (13861011) + A-rich            Low_complexity            4    179     (0)  245947 *
   688   13.3  7.6  0.2  chr10             31559809 31559967 (13860900) + Polinton-4_DR     DNA/Maverick          12551  12693  (7594)  245948  
   611   10.9  1.0 19.8  chr10             31559968 31560216 (13860651) + (TGGA)n           Simple_repeat           227    650     (0)  245943  
   254   15.7  0.0  1.6  chr10             31560145 31560272 (13860595) + A-rich            Low_complexity            1    170    (87)  245949 *
   267   11.4  1.4  0.0  chr10             31560273 31560288 (13860579) + Polinton-4_DR     DNA/Maverick          12625  12695  (7592)  245950  
   298    1.9  1.9  0.0  chr10             31560289 31560342 (13860525) + (TGGA)n           Simple_repeat             2     56     (0)  245951  
   254   15.7  0.0  1.6  chr10             31560343 31560406 (13860461) + A-rich            Low_complexity          171    257     (0)  245949  
   231   22.2  4.2  0.0  chr10             31561041 31561112 (13859755) + Gypsy10-LTR_DR    LTR/Gypsy               912    986   (655)  245952 *
   322   11.7  0.0  0.0  chr10             31561055 31561114 (13859753) + EnSpm-N10_DR      DNA/CMC-EnSpm          7162   7221  (2087)  245953  
   286    9.5  1.6  0.0  chr10             31561073 31561135 (13859732) + DNA7-N1_DR        DNA/Zisupton           9277   9340  (1077)  245954 *
   528   19.2  2.0  2.7  chr10             31561396 31561545 (13859322) C Ginger1-N1_DR     DNA/Ginger-1         (2222)    436     288  245955 *
   969    6.9  0.0  7.4  chr10             31561417 31561960 (13858907) + (TGGA)n           Simple_repeat             1    503     (0)  245956 *
  1218   18.1 19.9  1.7  chr10             31561497 31561987 (13858880) + Polinton-4_DR     DNA/Maverick          12319  12726  (7561)  245957  
   726   17.5  1.2  7.0  chr10             31563809 31563974 (13856893) C EnSpm-N37_DR      DNA/CMC-EnSpm        (6158)    489     333  245958 *
  2328   11.5  3.2  0.0  chr10             31563837 31564209 (13856658) C HE1_DR1           SINE/tRNA-V-RTE        (17)    385       1  245959  
   277   22.0  0.0  0.0  chr10             31564387 31564445 (13856422) C TDR13E            DNA                     (7)    673     615  245960  
  4148   14.4  5.8  0.9  chr10             31564477 31565212 (13855655) C TDR13             DNA                     (0)    772       1  245961  
  2029   16.9 13.2  3.4  chr10             31565213 31565695 (13855172) + TDR13E            DNA                     152    680     (0)  245962  
  4671   11.6  5.7  1.2  chr10             31565972 31566710 (13854157) + TDR13             DNA                       1    772     (0)  245963  
   226    9.7  0.0  0.9  chr10             31567049 31567086 (13853781) C ERV1-N6-I_DR      LTR/ERV1             (1100)   3403    3360  245964  
   224   10.7  0.0 19.8  chr10             31567621 31567768 (13853099) + EnSpm-N40B_DR     DNA/CMC-EnSpm          4652   4759   (748)  245965 *
   347   12.6  3.0  9.7  chr10             31567660 31567791 (13853076) C Harbinger-1_DR    DNA/PIF-Harbinger    (2987)    922     799  245966 *
   819   22.6  2.2  9.2  chr10             31567676 31567987 (13852880) C Penelope-1_DR     LINE/Penelope         (400)   4046    3755  245967 *
   997   17.2  6.9  1.3  chr10             31567709 31567996 (13852871) C EnSpm-6N1_DR      DNA/CMC-EnSpm        (2647)   6589    6286  245968  
  2480   17.9 12.3  3.4  chr10             31569486 31570249 (13850618) C Copia-13D_DR-LTR  LTR/Gypsy?             (23)    886      57  245969 *
  4048    8.3  2.6  0.3  chr10             31570248 31570815 (13850052) C P-1N3_DR          DNA/P                (1106)    581       1  245970  
   363    7.0 12.3  0.0  chr10             31570819 31570875 (13849992) C Copia-13_DR-LTR   LTR/Gypsy?            (725)     67       4  245971  
   389   21.5 11.9  4.3  chr10             31571220 31571370 (13849497) + DNA-8-9_DR        DNA/hAT-Ac             3243   3404   (315)  245972 *
  1335   15.3  5.7 14.7  chr10             31571241 31571258 (13849609) + DNA9-3_DR         DNA/MULE-MuDR?         9623   9766  (1613)  245973  
  2432    7.3  5.0  0.6  chr10             31571259 31571601 (13849266) + SINE2-4_DR        SINE/tRNA-V-RTE          14    371     (0)  245974  
  1335   15.3  5.7 14.7  chr10             31571602 31571624 (13849243) + DNA9-3_DR         DNA/MULE-MuDR?         9767   9976  (1403)  245973  
  2094   11.9  8.0  0.3  chr10             31572695 31573056 (13847811) + L1-57_DR          LINE/L1                2974   3363    (48)  245975  
   263   12.8  0.0  6.4  chr10             31573211 31573260 (13847607) C ASAT_CY           Satellite              (57)    205     159  245976  
   414   21.1  0.0  0.0  chr10             31573319 31573408 (13847459) C ASAT_CY           Satellite              (57)    205     116  245976  
   217   22.9  0.0  0.0  chr10             31573395 31573442 (13847425) + DNAX-23_DR        DNA                    2916   2963  (8838)  245977 *
  2014    7.8  0.3  2.1  chr10             31573440 31573727 (13847140) C L2-5_DRe          LINE/L2                 (0)   2227    1945  245978  
  3453   17.4  6.2  3.2  chr10             31574045 31574792 (13846075) + TDR13             DNA                       2    770     (2)  245979  
   470    8.1 10.5  5.5  chr10             31575886 31575990 (13844877) C L2-1B_DR          LINE/L2                 (1)   1007     898  245980  
  3445   10.6 44.2  0.7  chr10             31576341 31577303 (13843564) + hAT-N22B_DR       DNA/hAT-Ac                1   1379     (0)  245981  
   232   19.7  9.5  3.9  chr10             31577345 31577418 (13843449) + DNA8-19_DR        DNA/Merlin              106    183   (123)  245982  
   224    6.7  0.0  6.7  chr10             31577454 31577485 (13843382) + HarbingerN4_DR    DNA/PIF-Harbinger       303    332   (528)  245983  
  2782   10.7  6.3 13.6  chr10             31577508 31578081 (13842786) + HarbingerN4_DR    DNA/PIF-Harbinger       324    860     (0)  245984  
   237   22.2  5.3  4.2  chr10             31579393 31579486 (13841381) + Rex1-31_DRe       LINE/Rex-Babar         3206   3300   (233)  245985  
  2598    8.3  2.6  0.0  chr10             31579489 31579838 (13841029) + SINE2-3_DR        SINE/tRNA-V-RTE           1    359     (9)  245986  
   249   16.3 10.0 10.0  chr10             31580453 31580475 (13840392) C EnSpm-N13_DR      DNA/CMC-EnSpm        (2511)  19638   19616  245987  
  2494    8.2 11.7  0.6  chr10             31580476 31580895 (13839972) + Mariner-N38_DR    DNA/TcMar-Tc1             1    466    (81)  245988  
   245   22.7 12.7  2.2  chr10             31582126 31582251 (13838616) C IS3EU-1N1_DR      DNA/IS3EU            (1453)    535     397  245989  
   210   22.8  3.5  0.0  chr10             31582202 31582258 (13838609) + EnSpm-11_DR       DNA/CMC-EnSpm           959   1017  (7986)  245990 *
   555    9.5  2.6  4.6  chr10             31583085 31583238 (13837629) + Mariner-N5C_DR    DNA/TcMar              1356   1506  (6415)  245991 *
   653    9.1  1.9  3.8  chr10             31583112 31583271 (13837596) + DNA-2-32_DR       DNA/CMC-EnSpm?         5459   5615  (3167)  245992 *
  1547   16.8  0.5 13.0  chr10             31583137 31583526 (13837341) + DNA9-3_DR         DNA/MULE-MuDR?         9477   9823  (1556)  245993  
   467    9.2  0.0  0.0  chr10             31583525 31583589 (13837278) + TDR13             DNA                     708    772     (0)  245994 *
   258   29.3  0.0  0.0  chr10             31583527 31583601 (13837266) + DNA9-3_DR         DNA/MULE-MuDR?         5716   5790  (5589)  245995 *
  1193   12.1  9.7  0.0  chr10             31583620 31583825 (13837042) + DNAX-15_DR        DNA                     519    744    (23)  245996  
  2719    3.5  7.2  0.3  chr10             31584038 31584386 (13836481) + SINE3-1           SINE/5S-Deu-L2          216    588     (2)  245997  
  1126   13.1  4.2  1.8  chr10             31584420 31584636 (13836231) C Mariner-N12_DR    DNA/TcMar-Tc1           (0)    224       3  245998  
   434   17.9  3.6  4.5  chr10             31584694 31584804 (13836063) C Kolobok-N5_DR     DNA/Kolobok-T2?         (0)    485     376  245999 *
  1300   11.0  1.0  0.5  chr10             31584804 31584995 (13835872) C Kolobok-N5_DR     DNA/Kolobok-T2?       (263)    222      30  245999  
   203   25.1  3.9  8.0  chr10             31585507 31585584 (13835283) + Gypsy139-I_DR     LTR/Gypsy                63    137  (4094)  246000  
   464   19.4  3.2  6.7  chr10             31586009 31586163 (13834704) C hAT-N29_DR        DNA/hAT-Tip100        (247)   1333    1184  246001 *
  1056   25.2  2.0 14.5  chr10             31586026 31586042 (13834825) C EnSpm-N17_DR      DNA/TcMar            (1837)   3356    3229  246002  
  1659   16.5  1.4 10.6  chr10             31586043 31586401 (13834466) C HE1_DR1           SINE/tRNA-V-RTE        (72)    330       2  246003  
  1056   25.2  2.0 14.5  chr10             31586402 31586428 (13834439) C EnSpm-N17_DR      DNA/TcMar            (1837)   3228    2998  246002  
   554   24.3 12.1  4.6  chr10             31586523 31586927 (13833940) C hAT-N126B_DR      DNA/hAT-Ac              (0)    600     167  246004  
  2625   11.1  3.1  2.9  chr10             31587059 31587512 (13833355) C HATN10_DR         DNA/hAT-Ac              (0)    455       1  246005  
   938   13.8 23.0  0.0  chr10             31587764 31587959 (13832908) C Harbinger-N32_DR  DNA/PIF-Harbinger       (0)    406     166  246006  
   889   11.9 35.3  0.0  chr10             31587960 31588160 (13832707) + DNA-X-2B_DR       DNA                       1    272   (167)  246007  
   217   14.3  2.3  2.3  chr10             31588149 31588159 (13832708) C hAT-N167B_DR      DNA/hAT-Charlie       (623)    950     940  246008 *
  5382   10.9  2.8  1.4  chr10             31588160 31589066 (13831801) C DNA8-4A_DR        DNA/hAT-Charlie         (0)    919       1  246009  
   654   14.8 13.9  0.0  chr10             31589067 31589170 (13831697) + DNA-X-2_DR        DNA                     692    811     (5)  246010  
   592   19.5  6.6  3.8  chr10             31589156 31589336 (13831531) C Harbinger-N32_DR  DNA/PIF-Harbinger     (220)    186       1  246011 *
   596   21.3 20.1  0.5  chr10             31590232 31590415 (13830452) + Harbinger-N27_DR  DNA/PIF-Harbinger?        1    220     (0)  246012  
   657   10.0  5.9  9.4  chr10             31590571 31590757 (13830110) + L1-22_DR          LINE/L1                5328   5508    (66)  246013  
   326   23.7  2.5 12.8  chr10             31590661 31590858 (13830009) + ACROBAT1          DNA/PIF                 684    863   (516)  246014 *
   466   11.9 14.7  2.1  chr10             31590748 31590765 (13830102) + EnSpm-N34_DR      DNA/CMC-EnSpm           354    433   (657)  246015  
   621    2.0  0.0  0.0  chr10             31590766 31590864 (13830003) C DNA7-N1_DR        DNA/Zisupton         (1090)   9327    9229  246016  
   563   16.7  3.0  1.5  chr10             31590770 31590903 (13829964) C IS3EU-1_DR        DNA/IS3EU            (1987)   6717    6582  246017 *
   323   34.0  0.0  2.0  chr10             31590775 31590924 (13829943) + Helitron-2_DR     RC/Helitron            6023   6169 (21243)  246018 *
   329   15.3 10.1  3.2  chr10             31590795 31590942 (13829925) C EnSpm-N13_DR      DNA/CMC-EnSpm        (3108)  19041   18884  246019 *
   466   11.9 14.7  2.1  chr10             31590865 31590876 (13829991) + EnSpm-N34_DR      DNA/CMC-EnSpm           434    498   (592)  246015  
  1453   15.5  6.8  8.4  chr10             31591183 31591534 (13829333) + TDR13             DNA                       3    349   (423)  246020  
   670   16.8 15.3  0.0  chr10             31591535 31591671 (13829196) + TDR13             DNA                     615    772     (0)  246021  
  4487    3.0  3.0  0.0  chr10             31591792 31592330 (13828537) C Harbinger-8N1_DR  DNA/PIF-Harbinger       (0)    555       1  246022  
  5483    1.9  4.2  0.1  chr10             31592428 31593095 (13827772) C ERV1-N5-LTR_DR    LTR/ERV1                (0)    695       1  246023  
  1507   14.2 15.9  0.8  chr10             31593197 31593517 (13827350) + LOOPERN3B_DR      DNA/Kolobok-T2            5    374   (675)  246024  
  2717   17.0  2.7  7.0  chr10             31593518 31594089 (13826778) C DIRS-1-LTR_DR     LTR/Ngaro               (1)    621      74  246025  
  2075   10.8  3.6 12.0  chr10             31594090 31594592 (13826275) C Copia-15_DR-LTR   LTR/Gypsy?              (0)    465       1  246026  
   584   12.0  0.0  0.1  chr10             31594593 31594672 (13826195) C DIRS-1-LTR_DR     LTR/Ngaro            (3990)     77       1  246025  
  1002   14.0  0.0  3.7  chr10             31594689 31594858 (13826009) + SINE2-1B_DR       SINE/tRNA                 1    164    (34)  246027  
   406   20.2  2.4  1.2  chr10             31595843 31595927 (13824940) + Zator-N1_DR       DNA/Zator?                1     86   (469)  246028  
  1734   11.8  1.1  0.8  chr10             31595933 31596197 (13824670) + Harbinger-N18_DR  DNA/PIF-Harbinger?        4    269   (574)  246029  
   243   13.1  7.7  2.4  chr10             31596157 31596234 (13824633) C Dada-tL_DR        DNA/Dada             (8014)   2393    2312  246030 *
   302   27.5  0.8  3.5  chr10             31596179 31596191 (13824676) + ENSPM-6_DR        DNA/CMC-EnSpm         14002  14011 (18605)  246031  
  3626    6.8  3.8  0.9  chr10             31596192 31596723 (13824144) C Mariner-N38_DR    DNA/TcMar-Tc1           (0)    547       1  246032  
   336    9.1  1.8  0.0  chr10             31596675 31596729 (13824138) + Helitron-N3B_DR   RC/Helitron            5620   5675   (929)  246033 *
   295   12.8  6.9  2.7  chr10             31596693 31596764 (13824103) C EnSpm-N13_DR      DNA/CMC-EnSpm       (14487)   7662    7588  246034 *
   377   11.9  4.5  0.0  chr10             31596718 31596784 (13824083) + Harbinger-N18_DR  DNA/PIF-Harbinger?      254    323   (520)  246035  
  2846    9.4  0.8  0.0  chr10             31596814 31597206 (13823661) + Harbinger-N18_DR  DNA/PIF-Harbinger?      447    842     (1)  246036  
   331   15.9  1.6  0.0  chr10             31597280 31597342 (13823525) C DNA8-19_DR        DNA/Merlin             (27)    279     216  246037 *
   527   16.5 11.6  0.0  chr10             31597341 31597461 (13823406) C DNA8-19_DR        DNA/Merlin            (171)    135       1  246037  
   733   18.6  0.0  0.0  chr10             31597536 31597664 (13823203) + Kolobok-N1_DR     DNA/Kolobok-T2?         421    549   (250)  246038  
   487   12.0  7.8  2.8  chr10             31597730 31597745 (13823122) C Polinton-2N1_DR   DNA/Maverick         (7171)   3921    3866  246039  
   505    7.0  1.3  4.1  chr10             31597746 31597820 (13823047) + DNA11TA1_DR       DNA/CMC-EnSpm           131    203     (0)  246040  
  1115   16.3  0.0  4.1  chr10             31597821 31598048 (13822819) + Kolobok-N1_DR     DNA/Kolobok-T2?         565    783    (16)  246041  
   487   12.0  7.8  2.8  chr10             31597821 31597832 (13823035) C Polinton-2N1_DR   DNA/Maverick         (7171)   3865    3814  246039 *
   985   17.2  2.3  7.7  chr10             31598750 31598821 (13822046) + (CAGA)n           Simple_repeat             1    110   (351)  246042  
   985   17.2  2.3  7.7  chr10             31599011 31599237 (13821630) + (CAGA)n           Simple_repeat           111    461     (0)  246042  
   345   18.7  3.5  6.4  chr10             31599249 31599650 (13821217) + (CAGA)n           Simple_repeat             1    390     (0)  246042  
   276   17.0  2.9  6.9  chr10             31599676 31599855 (13821012) + (CAGA)n           Simple_repeat             1    172     (0)  246042  
  7916    9.2  2.8  1.5  chr10             31601332 31602467 (13818400) C TC1DR3            DNA/TcMar-Tc1          (74)   1151       1  246043  
   213    6.6  3.9 10.4  chr10             31603196 31603246 (13817621) + Harbinger-N19_DR  DNA/PIF-Harbinger        63    110   (513)  246044  
  3688   15.5  9.0  2.2  chr10             31603461 31604171 (13816696) + TDR13B            DNA                       6    763     (0)  246045  
  1263   19.2 16.6  4.5  chr10             31604482 31604663 (13816204) + DNA8-23_DR        DNA                    1677   2173  (7477)  246046  
  1838   11.6  1.4  0.0  chr10             31604664 31604938 (13815929) C SINE2-4_DR        SINE/tRNA-V-RTE         (5)    366      88  246047  
  1263   19.2 16.6  4.5  chr10             31604939 31604957 (13815910) + DNA8-23_DR        DNA                    2174   2230  (7420)  246046  
   204   33.8  0.0  0.0  chr10             31604976 31605049 (13815818) C Rex1-38_DRe       LINE/Rex-Babar        (182)   3281    3208  246048  
  1384   14.3  8.0  0.0  chr10             31605406 31605656 (13815211) C Kolobok-N10B_DR   DNA/Kolobok             (0)    271       1  246049  
   613   23.0  9.9  3.7  chr10             31605657 31605726 (13815141) C DNA2-8_DR         DNA/CMC-EnSpm        (1789)   2618    2534  246050  
  3884   11.8  0.5  0.9  chr10             31605779 31606361 (13814506) + DIRS-9C_DR        LTR/Ngaro              6804   7384     (0)  246051  
   895   14.5  3.7  2.4  chr10             31606431 31606593 (13814274) + Kolobok-N10B_DR   DNA/Kolobok              66    230    (41)  246052  
  2178   11.1 10.5  1.3  chr10             31606595 31607031 (13813836) + Mariner-N38_DR    DNA/TcMar-Tc1             1    477    (70)  246053  
  7083    3.9  1.2  5.4  chr10             31607032 31608050 (13812817) C piggyBac-N5C_DR   DNA/PiggyBac?           (0)   2311    1334  246054  
  1643    9.8  1.2  0.0  chr10             31608049 31608294 (13812573) + Kolobok-1N1_DR    DNA/Kolobok-T2         1175   1423     (0)  246055 *
   293    7.8  2.0  0.0  chr10             31608250 31608300 (13812567) + L1-92_DR          LINE/L1                   1     52  (5487)  246056 *
   248    9.3  2.3  0.0  chr10             31608292 31608334 (13812533) + EnSpm-N10_DR      DNA/CMC-EnSpm          9265   9308     (0)  246057 *
   345   16.7  0.0  0.0  chr10             31608395 31608466 (13812401) C hAT-N164_DR       DNA/hAT-Tip100       (1133)    907     836  246058  
   658   12.8  8.4  8.4  chr10             31609359 31609537 (13811330) + L1-83_DR          LINE/L1                5292   5470   (141)  246059 *
   759   14.1  0.0 12.1  chr10             31609489 31609674 (13811193) C DNA-TA-4_DR       DNA/TcMar            (5080)   4715    4550  246060  
   654   18.9  0.0 10.0  chr10             31609530 31609705 (13811162) + Helitron-4_DR     RC/Helitron           16299  16458 (15410)  246061 *
  2239   13.2  2.0  1.1  chr10             31609562 31609913 (13810954) C SINE2-4_DR        SINE/tRNA-V-RTE         (0)    371      17  246062  
   263   22.0 24.4  1.0  chr10             31609916 31609993 (13810874) C SINE2-1_DR        SINE/tRNA             (101)     97       2  246063  
   530   17.1  6.0  0.0  chr10             31610061 31610177 (13810690) + L1-83_DR          LINE/L1                5452   5575    (36)  246059  
  3280   12.5 11.4  2.5  chr10             31610178 31610833 (13810034) C hAT-N42_DR        DNA/hAT-Ac              (0)    713       1  246064  
  6443   11.9  7.4  2.2  chr10             31611011 31612158 (13808709) + Harbinger-4N1C_DR DNA/PIF-Harbinger         1   1206     (0)  246065  
  5636    7.7  9.4  2.2  chr10             31614130 31615005 (13805862) C TDR2              DNA/TcMar-Tc1           (0)    937       1  246066  
  1423   12.7  7.3  2.0  chr10             31615454 31615491 (13805376) + Merlin-1_DR       DNA/Merlin             4675   4978  (5549)  246067  
  1646    6.0  7.6  0.4  chr10             31615492 31615742 (13805125) + Mariner-N38_DR    DNA/TcMar-Tc1            30    298   (249)  246068  
 13742    7.7  8.2  0.5  chr10             31615743 31617805 (13803062) + DNA-2-32_DR       DNA/CMC-EnSpm?            1   2222  (6560)  246069  
  1310   13.8  0.0  0.4  chr10             31617808 31618048 (13802819) + Mariner-N38_DR    DNA/TcMar-Tc1           286    525    (22)  246070  
   535   23.2 10.2  7.5  chr10             31620040 31620235 (13800632) + Harbinger-N22_DR  DNA/PIF-Harbinger         3    203   (142)  246071  
  1602   15.0  8.6  1.9  chr10             31620398 31620797 (13800070) C Zisupton-6_DR     DNA/Zisupton        (13169)   8947    8575  246072  
   417   21.4  0.4 17.1  chr10             31620625 31620678 (13800189) + ENSPM-6_DR        DNA/CMC-EnSpm         14848  14953 (17663)  246073 *
   440    8.4  0.0 12.1  chr10             31620679 31620707 (13800160) C Helitron-2_DR     RC/Helitron         (15551)  11861   11777  246074  
   693    4.8  0.9  1.9  chr10             31620708 31620812 (13800055) C ERV1-7_DR-I       LTR/ERV1             (4910)   1793    1690  246075  
   433   18.4 17.2  1.5  chr10             31620718 31620796 (13800071) C DNA2-7_DR         DNA                  (4812)   4838    4758  246076 *
   538   12.5  4.2  0.0  chr10             31620797 31620892 (13799975) + ANGEL             DNA/Kolobok              57    156   (153)  246077  
   440    8.4  0.0 12.1  chr10             31620813 31620826 (13800041) C Helitron-2_DR     RC/Helitron         (15551)  11776   11730  246074 *
   417   21.4  0.4 17.1  chr10             31620827 31620883 (13799984) + ENSPM-6_DR        DNA/CMC-EnSpm         14954  15069 (17547)  246073  
   238   27.7  0.0 12.7  chr10             31620878 31621001 (13799866) C HE1_DR1           SINE/tRNA-V-RTE        (75)    327     218  246078 *
   433   18.4 17.2  1.5  chr10             31620893 31620949 (13799918) C DNA2-7_DR         DNA                  (4812)   4757    4698  246076  
   212   22.4  5.0  3.3  chr10             31620954 31621013 (13799854) C DNA2-16_DR        DNA                 (10976)   7075    7015  246079  
  2309   16.1  4.2  2.9  chr10             31621015 31621486 (13799381) + HarbingerN7_DR    DNA/PIF-Harbinger         1    478     (0)  246080  
   251   17.9  0.0  7.1  chr10             31621435 31621494 (13799373) + DNA2-13_DR        DNA                    1862   1917  (3981)  246081 *
   918   17.4  9.3  1.9  chr10             31621472 31621664 (13799203) C HE1_DR1           SINE/tRNA-V-RTE       (189)    213       7  246082  
   735   22.5 10.1  1.9  chr10             31621487 31621685 (13799182) + EnSpm-15_DR       DNA/CMC-EnSpm          9167   9381  (2073)  246083 *
   241   20.7  3.5 15.6  chr10             31621670 31621685 (13799182) C IS3EU-1_DR        DNA/IS3EU            (4677)   4027    3905  246084 *
   257   18.2 14.8  5.3  chr10             31621686 31621807 (13799060) C EnSpm-8_DR        DNA/CMC-EnSpm        (1628)   7813    7681  246085 *
   540   12.5  7.6  0.9  chr10             31621699 31621803 (13799064) + ANGEL             DNA/Kolobok             198    309     (0)  246086  
   240   23.2  5.8  7.9  chr10             31621724 31621756 (13799111) + DNA-N33_DR        DNA                     585    656  (1047)  246087 *
   295   12.5  0.0  5.4  chr10             31621757 31621768 (13799099) C DNA2-16_DR        DNA                  (7960)  10091   10041  246088  
   328    7.1  0.0  0.0  chr10             31621769 31621810 (13799057) C Helitron-2_DR     RC/Helitron         (19448)   7964    7923  246089  
   223   21.0  5.2 11.0  chr10             31621804 31621832 (13799035) + IS4EU-1_DR        DNA/PIF-ISL2EU         2277   2403  (2601)  246090 *
   240   23.2  5.8  7.9  chr10             31621816 31621826 (13799041) + DNA-N33_DR        DNA                     657    685  (1018)  246087  
   311   17.7  1.2  3.8  chr10             31622092 31622103 (13798764) C EnSpm-N10_DR      DNA/CMC-EnSpm        (1408)   7900    7891  246091  
  2124   11.2  3.2 47.5  chr10             31622104 31623192 (13797675) C hAT-N171_DR       DNA/hAT-hAT5            (0)    762       1  246092  
   362   15.5  0.0  4.1  chr10             31623260 31623360 (13797507) + Gypsy152B-LTR_DR  LTR/Gypsy                 1     97   (826)  246093  
   299    1.4  0.0  0.0  chr10             31623297 31623370 (13797497) C hAT-30N1_DR       DNA/hAT-Ac            (600)   1433    1360  246094 *
   325    9.4  4.4  6.7  chr10             31623322 31623412 (13797455) + DNA-8-4_DR        DNA/hAT-Ac              961   1049  (1519)  246095  
   916   10.7 16.8  1.1  chr10             31625172 31625397 (13795470) + TDR16             DNA/Merlin                5    265    (48)  246096  
   376   20.8  0.9 10.2  chr10             31625376 31625398 (13795469) C DNA-X-17_DR       DNA                   (740)   1634    1621  246097 *
  4102    8.8  3.0  1.6  chr10             31625399 31626022 (13794845) C hAT-N129_DR       DNA/hAT-Ac              (0)    764     132  246098  
  5680    5.0  8.6  0.7  chr10             31626025 31626857 (13794010) C LTR1B_DR          LTR/Gypsy?              (0)    899       1  246099  
   672   11.1  0.0  4.8  chr10             31626858 31626975 (13793892) C hAT-N129_DR       DNA/hAT-Ac            (631)    133      22  246098  
  2799    7.6  6.3  0.0  chr10             31626999 31627393 (13793474) + DNA-5-7_DR        DNA/hAT-hAT5            255    674     (0)  246100  
  1747   11.5  6.8  0.0  chr10             31627642 31627919 (13792948) + HE1_DR1           SINE/tRNA-V-RTE          71    367    (35)  246101  
   338   19.3 17.1  5.1  chr10             31627933 31628107 (13792760) + hAT-N126_DR       DNA/hAT-Ac              290    484    (55)  246102  
   578   16.1  5.8 11.1  chr10             31628923 31629111 (13791756) C Mariner-10_DR     DNA/TcMar-Tc1           (1)   1596    1417  246103  
   240   16.6  5.5  1.8  chr10             31629112 31629166 (13791701) C Mariner-10_DR     DNA/TcMar-Tc1        (1540)     57       1  246104  
   221   14.0  3.4  3.4  chr10             31629167 31629223 (13791644) C hAT-2n1_DR        DNA/hAT-Charlie       (182)   1028     972  246105  
  2568   11.1  2.9  3.1  chr10             31629262 31629717 (13791150) + HATN10_DR         DNA/hAT-Ac                1    455     (0)  246106  
  1853   14.1 11.7  1.6  chr10             31630043 31630453 (13790414) C L1-135_DR         LINE/L1                 (3)   2536    2085  246107  
   253   18.4  0.0  2.0  chr10             31630619 31630668 (13790199) + TDR19             DNA/hAT-Charlie         196    244   (161)  246108  
  1107    5.5  0.0  2.7  chr10             31630696 31630846 (13790021) + hAT-32N1B_DR      DNA/hAT-Charlie           1    147   (536)  246109 *
  2937    7.8  8.5  1.8  chr10             31630844 31631302 (13789565) + hAT-N203_DR       DNA/hAT-Tip100         1063   1551  (3990)  246110  
   202   19.1  4.3  0.0  chr10             31631271 31631317 (13789550) C L1-112_DR         LINE/L1              (4097)   1151    1103  246111 *
  4916    6.4  5.1  0.4  chr10             31631322 31632023 (13788844) + hAT-32N1_DR       DNA/hAT-Charlie         195    929     (4)  246112  
   892    8.6  0.0 10.8  chr10             31632026 31632168 (13788699) C TDR19             DNA/hAT-Charlie        (73)    332     204  246113  
   246   24.7  5.7  3.7  chr10             31633194 31633209 (13787658) + EnSpm-7_DR        DNA/CMC-EnSpm          9104   9147  (1887)  246114  
   286   17.9  2.9  2.9  chr10             31633210 31633278 (13787589) C EnSpm-N1_DR       DNA/CMC-EnSpm        (1580)    950     882  246115 *
   379   14.1 10.3  0.0  chr10             31633221 31633298 (13787569) C ANGEL             DNA/hAT                 (0)    309     224  246116  
   246   24.7  5.7  3.7  chr10             31633279 31633298 (13787569) + EnSpm-7_DR        DNA/CMC-EnSpm          9148   9210  (1824)  246114 *
  1117   13.9  0.0  6.9  chr10             31633299 31633515 (13787352) C DNA11TA1B_DR      DNA/CMC-EnSpm           (0)    203       1  246117  
   232   17.7  4.7  3.1  chr10             31633546 31633609 (13787258) C ANGEL             DNA/hAT               (123)    195     132  246116  
   295   11.5  6.2  6.2  chr10             31633612 31633676 (13787191) C ANGEL             DNA/hAT               (244)     65       1  246116  
   239   19.7  5.7  5.7  chr10             31633615 31633684 (13787183) + IS3EU-4_DR        DNA/IS3EU              4519   4588 (10441)  246118 *
   204   17.9  3.3  8.6  chr10             31633632 31633692 (13787175) C Helitron-2_DR     RC/Helitron         (19437)   7975    7918  246119 *
   873   12.4  4.1  0.0  chr10             31634055 31634199 (13786668) + Mariner-N38_DR    DNA/TcMar-Tc1             1    151   (396)  246120  
  1075   12.8  6.8  0.8  chr10             31634204 31634222 (13786645) + Helitron-N3B_DR   RC/Helitron            2168   2396  (4203)  246121  
  1299    9.2  0.0  1.0  chr10             31634223 31634419 (13786448) + Mariner-N38_DR    DNA/TcMar-Tc1           353    547     (0)  246122  
  3402    8.3  4.7  0.6  chr10             31634594 31635101 (13785766) C L2-8_DR           LINE/L2                 (8)   3582    3054  246123  
   371    7.7  1.1  4.3  chr10             31635089 31635183 (13785684) C EnSpm-N25_DR      DNA/CMC-EnSpm        (2132)   2554    2463  246124 *
   346    8.4  0.0  2.1  chr10             31635102 31635198 (13785669) + Gypsy-226_DR-LTR  LTR/Gypsy               716    810   (206)  246125 *
   513    2.3  6.9  0.0  chr10             31635118 31635204 (13785663) C CryptonV-N5_DR    DNA/Crypton-V       (12984)  11553   11479  246126  
   366   17.8  0.8  0.0  chr10             31635119 31635236 (13785631) + DNA8-25_DR        DNA                     774    892  (3075)  246127 *
  1072    2.3  0.8  0.8  chr10             31635413 31635479 (13785388) + HE2_DR            SINE/tRNA-V-RTE         229    295    (68)  246128  
   502   17.1  2.1 15.4  chr10             31635480 31635714 (13785153) + TDR9              DNA                       1    208     (0)  246129  
   540   17.1  5.6 12.3  chr10             31635715 31635862 (13785005) C DNAX-23_DR        DNA                  (1501)  10300   10249  246130 *
  1162   14.1 19.9  0.7  chr10             31635653 31635888 (13784979) C SINE2-5_DR        SINE/tRNA-V-RTE         (0)    282       2  246131  
   293   21.5 23.7  5.0  chr10             31635889 31635916 (13784951) + EnSpm-N11_DR      DNA/CMC-EnSpm          2933   2993  (2360)  246132  
   403   21.1  5.6  7.1  chr10             31635977 31635994 (13784873) C hAT-N150_DR       DNA/hAT-Blackjack     (441)   1242    1099  246133  
   922   12.7  6.8  0.5  chr10             31635995 31636184 (13784683) + EnSpm-N4B_DR      DNA/CMC-EnSpm?           19    220     (0)  246134  
   457   21.0  3.2  7.4  chr10             31636185 31636325 (13784542) + Polinton-1N1_DR   DNA/Maverick           1173   1307 (14162)  246135 *
   567   22.7  3.5  2.0  chr10             31636194 31636337 (13784530) + DNA9-6_DR         DNA                    4449   4594  (3290)  246136 *
  1781   11.4 12.7  0.0  chr10             31636227 31636541 (13784326) C HE1_DR1           SINE/tRNA-V-RTE        (47)    355       1  246137  
   291   25.6  0.0  1.3  chr10             31637271 31637349 (13783518) C DNA8-10_DR        DNA/hAT-Ac           (1191)   2827    2750  246138 *
   518   17.8  0.0  3.0  chr10             31637282 31637385 (13783482) + DIRS-1E-LTR_DR    LTR/Ngaro               206    306   (384)  246139 *
  1564   21.8  5.3 12.7  chr10             31637295 31638060 (13782807) C Merlin-1_DR       DNA/Merlin           (5835)   4692    3977  246140  
   733   17.0  3.2  7.9  chr10             31637905 31638089 (13782778) C CryptonV-2_DR     DNA/Crypton-V         (638)  21173   20997  246141 *
  1112   12.6  6.0  0.0  chr10             31637925 31638107 (13782760) C DNA8-17_DR        DNA/hAT-Tip100        (140)   1673    1480  246142  
   980   22.0  6.1 17.7  chr10             31637929 31638106 (13782761) + DNA8-23_DR        DNA                    1704   1963  (4776)  246143 *
  1291    5.5  0.0  0.0  chr10             31638107 31638270 (13782597) C EnSpm-N30_DR      DNA/CMC-EnSpm           (0)    652     489  246144  
   980   22.0  6.1 17.7  chr10             31638271 31638297 (13782570) + DNA8-23_DR        DNA                    1964   2002  (4737)  246143  
  2288   10.2  2.5  0.0  chr10             31638298 31638619 (13782248) C SINE2-3B_DR       SINE/tRNA-V             (0)    351      22  246145  
  1110   17.0  8.7  0.4  chr10             31638427 31638645 (13782222) C EnSpm-N10_DR      DNA/CMC-EnSpm        (5714)   3594    3358  246146 *
   980   22.0  6.1 17.7  chr10             31638646 31638817 (13782050) + DNA8-23_DR        DNA                    2003   2259  (4480)  246143  
  3087   10.6 10.2  0.5  chr10             31638821 31639378 (13781489) + LTR-8_DR          LTR                       1    612     (0)  246147  
  1032   20.1  0.4  0.4  chr10             31640071 31640300 (13780567) C DNA-TTAA-2_DR     DNA/PiggyBac?           (0)    669     440  246148  
   369   18.0  0.0  0.0  chr10             31640322 31640382 (13780485) C DNA-TTAA-2_DR     DNA/PiggyBac?         (608)     61       1  246148  
   279   12.2  0.0  0.0  chr10             31640410 31640458 (13780409) C Kolobok-N16_DR    DNA/Kolobok?            (7)   1235    1187  246149  
   841   16.9  7.5  1.1  chr10             31640497 31640669 (13780198) C DNA-TTAA-2_DR     DNA/PiggyBac?         (194)    475     292  246150  
   384   16.4  0.0  0.0  chr10             31640660 31640720 (13780147) C DNA-TTAA-2_DR     DNA/PiggyBac?         (608)     61       1  246150 *
   328   11.3  1.9  0.0  chr10             31640727 31640779 (13780088) C Kolobok-N16_DR    DNA/Kolobok?            (2)   1240    1187  246149  
   666   17.1  0.0  0.0  chr10             31640792 31640908 (13779959) C DNA-TTAA-2_DR     DNA/PiggyBac?         (168)    501     385  246151  
  3782    8.6 19.0  0.7  chr10             31640941 31641573 (13779294) + DNA-1-5_DR        DNA                       1    748     (0)  246152  
   422   13.1  0.0  0.0  chr10             31641586 31641646 (13779221) C DNA-TTAA-2_DR     DNA/PiggyBac?         (608)     61       1  246151  
   383   21.1  4.5  1.8  chr10             31641651 31641761 (13779106) C Kolobok-N16_DR    DNA/Kolobok?            (0)   1242    1129  246149 *
  1551   12.6 12.2  0.0  chr10             31641759 31642012 (13778855) + DNA-N17_DR        DNA                       9    293    (74)  246153  
   508   13.2 13.4  2.1  chr10             31642047 31642213 (13778654) C Kolobok-N16_DR    DNA/Kolobok?          (154)   1088     906  246149  
  2091   11.0  0.6  1.0  chr10             31642240 31642551 (13778316) + SINE2-4_DR        SINE/tRNA-V-RTE           1    311    (60)  246154  
  1861   17.4  4.3  1.9  chr10             31642552 31642609 (13778258) + EnSpm-N17_DR      DNA/TcMar              3021   3399  (1794)  246155  
   427   11.2  7.5  0.0  chr10             31642607 31642686 (13778181) C Kolobok-N16_DR    DNA/Kolobok?          (394)    848     763  246149 *
  2255    7.8  1.0  9.6  chr10             31642687 31643071 (13777796) C hAT-N45C_DR       DNA/hAT?               (46)   1191     837  246156  
   518   19.3  7.7  3.2  chr10             31642981 31643162 (13777705) C SAT-16_DR         Satellite             (413)    196       7  246157 *
   525   11.6  2.3  0.0  chr10             31643164 31643249 (13777618) C hAT-N45C_DR       DNA/hAT?             (1149)     88       1  246158  
  3078   10.1  9.2  0.0  chr10             31643270 31643756 (13777111) + TDR13             DNA                     241    772     (0)  246159  
   277   16.1  4.8  0.0  chr10             31643757 31643811 (13777056) C Kolobok-N16_DR    DNA/Kolobok?          (803)    439     382  246149  
   229   20.4  0.0  0.0  chr10             31643842 31643885 (13776982) + hAT-27N1_DR       DNA/hAT-Ac               24     67   (664)  246160  
   654   14.3  2.0  0.7  chr10             31644810 31644957 (13775910) + Ginger1-N1_DR     DNA/Ginger-1            252    401  (2257)  246161 *
  1040    9.1  0.0  8.4  chr10             31644846 31645230 (13775637) + (TCTA)n           Simple_repeat             1    352     (0)  246162  
   475   18.3 13.8  9.6  chr10             31644905 31645419 (13775448) C Polinton-4_DR     DNA/Maverick         (7231)  13056   12319  246163 *
  1194   10.5  0.4  0.0  chr10             31645102 31645252 (13775615) + (TCTA)n           Simple_repeat             1    211   (223)  246164  
   599   10.5  0.8  0.8  chr10             31645253 31645377 (13775490) + MOSAT_DR          Satellite              1075   1199   (888)  246165  
  1194   10.5  0.4  0.0  chr10             31645378 31645534 (13775333) + (TCTA)n           Simple_repeat           212    434     (0)  246164  
   270   23.6  4.0  4.0  chr10             31645471 31645620 (13775247) C Polinton-4_DR     DNA/Maverick         (7592)  12695   12546  246166 *
   333   16.3  6.9  6.9  chr10             31646363 31646383 (13774484) C EnSpm-N59_DR      DNA/CMC-EnSpm?        (605)   3064    2923  246167  
   451   18.2  3.3  0.0  chr10             31646384 31646504 (13774363) C TDR16             DNA/Merlin            (188)    125       1  246168  
   218   14.6 12.8  3.5  chr10             31646575 31646595 (13774272) C Dada-U1A_DR       DNA/Dada             (7247)   3732    3705  246169  
   214    9.8 15.2  7.0  chr10             31646596 31646661 (13774206) C TDR16             DNA                     (1)    312     242  246170  
   200   13.8 13.4  2.7  chr10             31646683 31646749 (13774118) C TDR16             DNA                     (1)    312     239  246170 *
   250   11.9  0.0  2.4  chr10             31646732 31646746 (13774121) + EnSpm-N13_DR      DNA/CMC-EnSpm          7618   7631 (14518)  246171  
  1357    8.4 31.8  4.2  chr10             31646747 31647083 (13773784) + Mariner-N38_DR    DNA/TcMar-Tc1             1    426   (121)  246172  
  1336   16.5 18.3  7.5  chr10             31647084 31647298 (13773569) + MuDR-2_DR         DNA/MULE-MuDR         15839  16446  (7487)  246173  
   530    8.6  0.7  1.8  chr10             31647162 31647336 (13773531) + EnSpm-N2_DR       DNA/CMC-EnSpm          2909   3066   (949)  246174 *
   207   18.1  3.6  4.3  chr10             31647233 31647371 (13773496) + CryptonV-3_DR     DNA/Crypton-V           399    536 (22917)  246175 *
   360   20.6  2.2  0.0  chr10             31648289 31648380 (13772487) C hAT-N79_DR        DNA/hAT-Ac              (0)   2089    1996  246176  
  1029   13.6 34.6  0.6  chr10             31648391 31648766 (13772101) + TDR25             DNA/hAT-Charlie           1    503   (108)  246177 *
  1122    3.4  0.0  0.0  chr10             31648765 31648911 (13771956) C L2-41_DRe         LINE/L2                 (6)   3558    3412  246178  
  5869    2.1  0.3  0.0  chr10             31648912 31649583 (13771284) C HarbingerN2_DR    DNA/PIF-Harbinger       (0)    674       1  246179  
   460    6.3  0.0  0.0  chr10             31649584 31649635 (13771232) C L2-41_DRe         LINE/L2               (150)   3414    3363  246178  
   838    9.7  0.0  0.0  chr10             31649636 31649748 (13771119) + TDR25             DNA/hAT-Charlie         499    611     (0)  246180  
   213   17.1  0.0  4.9  chr10             31649715 31649757 (13771110) C CryptonV-N5_DR    DNA/Crypton-V       (21493)   3044    3004  246181 *
   839   15.0  0.0  4.5  chr10             31650096 31650256 (13770611) C HATN17_DR         DNA/hAT-Tip100       (1049)    498     345  246182 *
  2562   11.0  0.0  1.1  chr10             31650119 31650486 (13770381) C SINE2-4_DR        SINE/tRNA-V-RTE         (0)    371       8  246183  
  1223    0.7  0.0 14.0  chr10             31650704 31650882 (13769985) + L2-1_DR           LINE/L2                4829   4985     (0)  246184  
  3596    1.5  1.0  0.5  chr10             31651189 31651603 (13769264) C L2-1_DR           LINE/L2                 (0)   4985    4569  246185  
   816    5.2  0.0  0.0  chr10             31651969 31652064 (13768803) C TC1DR3B           DNA/TcMar-Tc1           (0)    889     794  246186  
   331    2.6  0.0  0.0  chr10             31652067 31652104 (13768763) C TC1DR3            DNA/TcMar-Tc1         (275)    950     913  246187 *
  2705    8.9 22.6  0.0  chr10             31652091 31652541 (13768326) C TC1DR3            DNA/TcMar-Tc1         (661)    564      12  246187  
   231   14.6  4.1  2.0  chr10             31652989 31653037 (13767830) + BEL-50_DRe-LTR    LTR/Pao                 372    421   (144)  246188  
   208   10.8  0.0  0.0  chr10             31653007 31653043 (13767824) + Polinton-1_DR     DNA/Maverick          17713  17749   (736)  246189 *
  1025    8.0 18.0  0.4  chr10             31653536 31653735 (13767132) C DNA8-7_DR         DNA/hAT-Ac              (0)    584     350  246190  
   428   11.5  0.0  0.0  chr10             31653739 31653799 (13767068) C HarbingerN6_DR    DNA/PIF-Harbinger     (332)     61       1  246191  
   906   11.1  9.0  0.0  chr10             31653800 31653942 (13766925) + hAT-N66B_DR       DNA/hAT-Charlie          40    195     (0)  246192  
   243   24.1 12.1  0.0  chr10             31654962 31655044 (13765823) + Kolobok-N11_DR    DNA/Kolobok-T2            2     94   (377)  246193  
   432    8.1 21.6  0.0  chr10             31655109 31655182 (13765685) + hAT-N51_DR        DNA/hAT-Ac                1     90   (278)  246194 *
  1500   10.6  0.0  0.0  chr10             31655176 31655382 (13765485) + DNA2-16_DR        DNA                   13833  14039  (4012)  246195 *
  1668    7.9 14.6  0.0  chr10             31655374 31655626 (13765241) + hAT-N51_DR        DNA/hAT-Ac               79    368     (0)  246196  
   208   20.0  2.2  0.0  chr10             31655661 31655705 (13765162) C LOOPERN4_DR       DNA/Kolobok-T2        (168)    749     704  246197  
   323   15.7  1.5  4.6  chr10             31655991 31656057 (13764810) + SINE3-2_DR        SINE?                    47    111    (53)  246198  
   262   22.4  0.0  1.5  chr10             31656224 31656282 (13764585) C TDR13             DNA                     (0)    772     715  246199  
  4531   10.5  8.4  1.1  chr10             31656283 31657028 (13763839) + TDR13B            DNA                       1    763     (0)  246200  
  3211   11.1 11.2  0.7  chr10             31657024 31657576 (13763291) C TDR23             DNA                     (0)   1147     537  246201 *
  2194    8.1  8.0  6.3  chr10             31657577 31657631 (13763236) C DNA8-4A_DR        DNA/hAT-Charlie         (0)    919     858  246202  
   963   16.0  4.0 14.1  chr10             31657632 31658083 (13762784) C hAT-13_DR         DNA/hAT-Tip100          (0)   2802    2391  246203  
   508   15.1  3.7  5.2  chr10             31657898 31658113 (13762754) C hAT-N145_DR       DNA/hAT-Ac             (73)   1518    1306  246204 *
   518   16.8  4.7  1.0  chr10             31657934 31657993 (13762874) + EnSpm-N2_DR       DNA/CMC-EnSpm          2877   3048   (967)  246205  
   684    4.6  0.0 13.6  chr10             31657994 31658118 (13762749) C CryptonV-3_DR     DNA/Crypton-V       (22948)    505     396  246206 *
   756   12.1  7.8  0.7  chr10             31658053 31658194 (13762673) C hAT-N78_DR        DNA/hAT-Charlie       (167)    152       1  246207  
   705    6.8 18.5  0.0  chr10             31658195 31658338 (13762529) C TDR23             DNA                   (603)    544     374  246201  
   217   21.2  1.3  5.6  chr10             31658365 31658439 (13762428) + hAT-N54B_DR       DNA/hAT-Ac              359    430    (64)  246208  
  1238    8.8  4.1  0.5  chr10             31658522 31658715 (13762152) + DNA11TA1B_DR      DNA/CMC-EnSpm             3    203     (0)  246209  
   362   12.1 10.5  2.4  chr10             31658649 31658724 (13762143) + CryptonV-3_DR     DNA/Crypton-V         16958  17039  (6414)  246210 *
  3091    6.9  4.2  0.0  chr10             31660579 31661011 (13759856) + TC1DR2            DNA/TcMar-Tc1            58    508   (368)  246211  
   479   20.6  0.9  3.5  chr10             31661009 31661124 (13759743) C DNA8-10_DR        DNA/hAT-Ac            (147)   3871    3759  246212 *
   201   18.3  5.4  4.0  chr10             31661402 31661470 (13759397) C TDR8D             DNA                   (408)    271     202  246213  
  3834   14.4  3.9  2.8  chr10             31661471 31662141 (13758726) + TDR8D             DNA                       2    679     (0)  246214  
   479    3.3  3.3  0.0  chr10             31662144 31662203 (13758664) C hAT-N85_DR        DNA/hAT-Charlie        (47)    147      86  246215  
  2234    7.2  4.3  0.0  chr10             31662223 31662527 (13758340) C DNA13TA1a_DR      DNA/TcMar-Tc1           (0)    318       1  246216  
  1180   10.2  2.2  4.4  chr10             31662531 31662713 (13758154) + TDR19C            DNA/hAT-Charlie           1    179   (217)  246217  
  2951    9.7  0.0  1.3  chr10             31662714 31663111 (13757756) C HarbingerN6_DR    DNA/PIF-Harbinger       (0)    393       1  246218  
   212   28.6  0.0  0.0  chr10             31663058 31663120 (13757747) C hAT-N117_DR       DNA/hAT-Tip100       (2036)    621     559  246219 *
   810    9.1  1.1 12.3  chr10             31664662 31665040 (13755827) + (TTA)n            Simple_repeat             1    336     (0)  246220  
   367   13.1  0.7 20.3  chr10             31664954 31665033 (13755834) C DNA-TA-4_DR       DNA/TcMar            (5068)   4727    4600  246221 *
   418    7.9  0.0  0.0  chr10             31665044 31665106 (13755761) + hAT-N167B_DR      DNA/hAT-Charlie        1238   1300   (273)  246222  
   811    8.1  0.0 16.8  chr10             31665108 31665316 (13755551) + (TTA)n            Simple_repeat             1    179     (0)  246223  
   272    5.4  1.8  0.0  chr10             31665267 31665322 (13755545) + DNA-6-N2_DR       DNA                     784    840  (4216)  246224 *
  1316    7.8 23.3  0.0  chr10             31665317 31665522 (13755345) + EXPANDER1_DR      LINE/RTE-BovB          2866   3119   (246)  246225  
   203    4.3  0.0  0.0  chr10             31665546 31665592 (13755275) C hAT-N178_DR       DNA/hAT-Ac           (1524)    183     137  246226  
   248   12.3  4.3  5.9  chr10             31666426 31666438 (13754429) C hAT-27N1_DR       DNA/hAT-Ac            (205)    526     515  246227  
  1283    9.7  3.5  0.0  chr10             31666439 31666671 (13754196) C TDR16             DNA                     (0)    313       1  246228  
   251   16.1  2.8 12.4  chr10             31666754 31666793 (13754074) C CryptonV-N2_DR    DNA/Crypton-V       (12430)   4208    4144  246229  
   257   12.8  0.0  2.1  chr10             31666794 31666841 (13754026) C HATN13_DR         DNA/hAT-Ac            (113)   1006     960  246230  
   251   16.1  2.8 12.4  chr10             31666842 31666859 (13754008) C CryptonV-N2_DR    DNA/Crypton-V       (12430)   4143    4112  246229  
  2832    8.5  3.0  0.2  chr10             31666898 31667300 (13753567) C L2-3_DRe          LINE/L2               (418)   4650    4237  246231  
   861   16.5  6.1  3.6  chr10             31667305 31667518 (13753349) C HATN13_DR         DNA/hAT-Ac            (177)    942     724  246230  
  3462   13.4 18.8  0.8  chr10             31667661 31668420 (13752447) C DNA-8-30_DR       DNA/hAT-Ac              (0)   1022     127  246232  
 27635    1.6  3.0  0.4  chr10             31668427 31671674 (13749193) C DNA9TA1_DR        DNA/CMC-EnSpm           (0)   3333       1  246233  
   613   16.7  0.0  0.0  chr10             31671675 31671782 (13749085) C DNA-8-30_DR       DNA/hAT-Ac            (912)    110       3  246232  
   344   30.6  1.0  0.8  chr10             31671789 31671910 (13748957) + DNA-1-3B_DR       DNA/PIF-Harbinger       638    805    (32)  246234  
   576   23.0 22.7  1.5  chr10             31671914 31672221 (13748646) C DNA-1-3B_DR       DNA                   (235)    528      36  246235  
   590   17.8 13.8  3.8  chr10             31672291 31672529 (13748338) C TDR16             DNA/Merlin             (51)    262       1  246236  
   348    8.6  6.6  8.0  chr10             31672467 31672542 (13748325) + Dada-U1A_DR       DNA/Dada               3653   3727  (7252)  246237 *
   677   10.8  2.5  0.0  chr10             31673511 31673630 (13747237) C Zisupton-6_DR     DNA/Zisupton        (19118)   2998    2876  246238  
   217   13.2  0.0  0.0  chr10             31673615 31673652 (13747215) C EnSpm-6N1_DR      DNA/CMC-EnSpm        (2801)   6435    6398  246239 *
   645   15.4  3.8  1.5  chr10             31673658 31673789 (13747078) C CryptonV-N6_DR    DNA/Crypton-V         (427)    135       1  246240  
   535   17.2  2.8  5.1  chr10             31674042 31674182 (13746685) + hAT-N133_DR       DNA/hAT-Ac              116    253   (370)  246241  
   424   15.1  0.0  7.5  chr10             31674243 31674328 (13746539) + EnSpm-9_DR        DNA/CMC-EnSpm           695    774  (7846)  246242  
   374   20.6  3.6  4.5  chr10             31674251 31674362 (13746505) + Gypsy82-LTR_Dr    LTR/Gypsy               649    759   (586)  246243 *
   511   17.8  0.0  7.8  chr10             31674264 31674373 (13746494) C EnSpm-N14_DR      DNA/CMC-EnSpm         (932)   3648    3547  246244  
   441   17.9  2.5  7.0  chr10             31674273 31674392 (13746475) + Zisupton-7_DR     DNA/Zisupton           4623   4737 (12345)  246245 *
   268   23.3  4.4  0.0  chr10             31674379 31674468 (13746399) + hAT-N133_DR       DNA/hAT-Ac              255    348   (275)  246246 *
   233   23.3  3.5  0.0  chr10             31674393 31674478 (13746389) + Merlin-N3_DR      DNA/Merlin              157    245    (10)  246247 *
  1740    5.2  9.4  0.0  chr10             31675069 31675301 (13745566) C HATN8_DR          DNA/Zisupton            (0)    255       1  246248  
   324   14.7 11.8  0.0  chr10             31675620 31675687 (13745180) C HarbingerN6_DR    DNA/PIF-Harbinger     (234)    159      84  246249  
  1651    7.1 18.7  0.9  chr10             31675688 31675971 (13744896) C hAT-N138B_DR      DNA/hAT-Ac              (0)   1449    1116  246250  
   282   12.8  2.9 23.5  chr10             31675882 31675983 (13744884) C EnSpm-6N1_DR      DNA/CMC-EnSpm        (5621)   3615    3531  246251 *
  2631   11.8 24.9  2.0  chr10             31675969 31676698 (13744169) C hAT-N138B_DR      DNA/hAT-Ac            (734)    852       1  246250  
   610   12.2  1.1  0.0  chr10             31676699 31676788 (13744079) C HarbingerN6_DR    DNA/PIF-Harbinger     (302)     91       1  246252  
   293   16.0  5.2  9.7  chr10             31676864 31676881 (13743986) + DNA2-7_DR         DNA                    4298   4311  (5339)  246253  
   956   18.5 14.0  2.6  chr10             31676882 31677159 (13743708) C ANGEL             DNA/Kolobok             (0)    309       1  246254  
  3443    9.1 14.7  0.8  chr10             31677173 31677725 (13743142) C TDR8B             DNA/hAT-Ac            (334)    629       1  246255  
   333   19.2  9.0  9.7  chr10             31677728 31677883 (13742984) C Penelope-3_DR     LINE/Penelope        (1041)    175      21  246256  
   230   19.4  4.8  0.0  chr10             31677885 31677946 (13742921) C hAT-N133_DR       DNA/hAT-Ac            (455)    168     104  246257  
  1358   16.9  0.8  3.5  chr10             31678894 31679248 (13741619) C L1-53_DR          LINE/L1                 (4)   6442    6097  246258  
  1318   23.9  0.5  6.1  chr10             31679186 31679568 (13741299) + DNA9-3_DR         DNA/MULE-MuDR?         9547   9909  (1470)  246259 *
  1349   21.3  0.8  6.5  chr10             31679238 31679593 (13741274) C DNA9-3_DR         DNA/MULE-MuDR?       (9672)   1707    1371  246260 *
  2002   15.5  2.5  0.3  chr10             31679281 31679571 (13741296) C TDR17B            DNA/Sola-1            (779)    767     469  246261  
   540   17.8  7.8  7.2  chr10             31679572 31679777 (13741090) C TDR9              DNA                     (0)    208       2  246262 *
  2700    8.8  0.0  0.6  chr10             31679708 31680073 (13740794) C SINE2-4_DR        SINE/tRNA-V-RTE         (0)    371       8  246263  
  1078   23.0  1.3  8.9  chr10             31679751 31680123 (13740744) + EnSpm-N59_DR      DNA/CMC-EnSpm?         2328   2674   (995)  246264 *
   239   11.4  2.2  2.2  chr10             31680820 31680848 (13740019) + hAT-N126C_DR      DNA/hAT-Ac               34     62   (581)  246265  
  2994   12.2 11.0  0.5  chr10             31680849 31681392 (13739475) C DNA-X-4_DR        DNA                     (0)   1245     645  246266  
  6238    5.5  2.3  0.7  chr10             31681393 31682190 (13738677) C hAT-N40_DR        DNA/hAT-Ac              (0)   1313     504  246267  
  1363   12.7  1.0  0.5  chr10             31682207 31682411 (13738456) C TDR13B            DNA                   (557)    206       1  246268  
  1926    9.3  0.4  0.0  chr10             31682412 31682677 (13738190) C DNA-TTAA-1_DR     DNA                  (1084)    267       1  246269  
  2771   15.7 17.2  1.3  chr10             31682707 31683350 (13737517) C TDR13             DNA                    (27)    745       1  246270  
  2410   26.0  1.6  5.6  chr10             31684139 31685443 (13735424) + hAT-N22_DR        DNA/hAT-Ac              254   1264   (474)  246271  
   274   28.4  0.0  2.0  chr10             31685356 31685459 (13735408) + (TTCG)n           Simple_repeat             3    104     (0)  246272 *
   218   18.8  4.2  0.0  chr10             31685614 31685661 (13735206) + hAT-N22_DR        DNA/hAT-Ac             1066   1115   (623)  246273  
   305   11.9 10.7  2.5  chr10             31685707 31685818 (13735049) C L1-44_DR          LINE/L1                 (6)   5878    5758  246274  
   212   10.1 10.1  0.0  chr10             31686068 31686080 (13734787) C CryptonV-N4_DR    DNA/Crypton-V        (8525)   4968    4930  246275  
   226    2.2  0.0  0.0  chr10             31686081 31686126 (13734741) C EnSpm-16_DR       DNA/CMC-EnSpm        (9153)    631     586  246276  
   332   16.7  0.0  1.5  chr10             31686780 31686846 (13734021) C Merlin-1_DR       DNA/Merlin           (8461)   2066    2001  246277  
   495    9.2  0.0  0.0  chr10             31686854 31686918 (13733949) C DNA-8-4_DR        DNA/hAT-Ac              (0)   2568    2504  246278 *
  4591    9.5  7.8  3.9  chr10             31686914 31687722 (13733145) C DNA-8-4_DR        DNA/hAT-Ac           (1615)    953     115  246279  
   419   14.6  3.7  3.7  chr10             31687680 31687814 (13733053) C L1-44_DR          LINE/L1                (26)   5858    5724  246280 *
  1454    9.7  2.5  1.2  chr10             31687912 31688152 (13732715) C DNA-8-4_DR        DNA/hAT-Ac           (2324)    244       1  246281  
   307   21.1 10.8  3.0  chr10             31688154 31688246 (13732621) + hAT-N21B_DR       DNA/hAT-Ac              896    995   (306)  246282 *
   343   18.4  2.4  3.0  chr10             31688172 31688315 (13732552) + Helitron-N3_DR    RC/Helitron            1733   1789  (1227)  246283  
   287   19.6 25.2  2.7  chr10             31688247 31688363 (13732504) C Zisupton-6_DR     DNA/Zisupton         (1081)  21035   20780  246284 *
   235   17.3  0.0  1.9  chr10             31688325 31688377 (13732490) C Mariner-6_DR      DNA/TcMar-Tc1        (1545)     84      33  246285 *
  1560   16.1  8.0 20.0  chr10             31688500 31689037 (13731830) + Crypton-N1_DR     DNA/Crypton-A             1    484     (0)  246286  
   727   14.4  6.7  7.2  chr10             31689038 31689243 (13731624) + EnSpm-6N1_DR      DNA/CMC-EnSpm          1237   1441  (7795)  246287 *
  1065    9.6 20.3  1.4  chr10             31689086 31689317 (13731550) + Mariner-N38_DR    DNA/TcMar-Tc1           265    539     (8)  246288  
   220   25.2  6.6  2.7  chr10             31689277 31689382 (13731485) C Helitron-N3_DR    RC/Helitron          (1425)   1591    1482  246289 *
   773   15.2 21.0  1.2  chr10             31689318 31689352 (13731515) + Helitron-N2_DR    RC/Helitron            1189   1507   (956)  246290  
   946   20.1  4.1  1.8  chr10             31689438 31689705 (13731162) + Copia-11B_DR-LTR  LTR/Gypsy?               10    283   (185)  246291  
   363    6.8  2.7  1.3  chr10             31689670 31689744 (13731123) C Rex1-31_DRe       LINE/Rex-Babar        (395)   3138    3063  246292 *
   660    9.0  0.0  0.0  chr10             31689688 31689842 (13731025) + Zisupton-7_DR     DNA/Zisupton          11398  11552  (5530)  246293  
   275   10.8 16.2  1.9  chr10             31689745 31689805 (13731062) + hAT-N48B_DR       DNA/hAT-Ac             1522   1671   (469)  246294 *
   681   24.6  3.0  1.9  chr10             31689799 31690001 (13730866) C Copia-12B_DR-LTR  LTR/Gypsy?            (262)    205       1  246295  
  2900   11.6 14.9  1.0  chr10             31690002 31690543 (13730324) + Rex1-54_DR        LINE/Rex-Babar          922   1538     (0)  246296  
   367   14.5  0.0  0.0  chr10             31690549 31690610 (13730257) C hAT-N85B_DR       DNA/hAT-Charlie        (41)    477     416  246297  
   439   21.0  8.3  4.7  chr10             31690745 31690889 (13729978) C hAT-N85B_DR       DNA/hAT-Charlie       (362)    156       7  246297  
   297    3.9  5.1  1.8  chr10             31691545 31691702 (13729165) + (TTTTA)n          Simple_repeat             5    167     (0)  246298  
  2431   15.1 26.2  0.6  chr10             31691889 31692422 (13728445) C Harbinger-N12_DR  DNA/PIF-Harbinger       (0)    702      33  246299  
   866   16.3 25.8  2.3  chr10             31692247 31692529 (13728338) + Helitron-2_DR     RC/Helitron           11466  11813 (15599)  246300 *
   603   22.1  5.3  0.8  chr10             31692428 31692655 (13728212) + hAT-N166_DR       DNA/hAT-hAT5             85    322   (218)  246301 *
  4001    9.3  1.7  1.0  chr10             31692666 31693239 (13727628) + SINE3-1           SINE/5S-Deu-L2            7    584     (6)  246302  
   966   11.1  6.0  8.5  chr10             31693239 31693455 (13727412) + hAT-N166_DR       DNA/hAT-hAT5            329    540     (0)  246303 *
  1092   12.2 29.0  0.0  chr10             31694630 31694884 (13725983) + Merlin-N1_DR      DNA/Merlin                1    329    (40)  246304  
  1303   10.3  7.6  9.8  chr10             31695005 31695306 (13725561) + Mariner-N38_DR    DNA/TcMar-Tc1           252    547     (0)  246305  
   219   19.1  4.3  1.4  chr10             31695250 31695272 (13725595) + ENSPM-6_DR        DNA/CMC-EnSpm          2677   2742 (29869)  246306 *
   224   17.1  0.0  0.0  chr10             31695273 31695313 (13725554) + MuDR-2_DR         DNA/MULE-MuDR         18084  18124  (5809)  246307  
  2488    2.3  1.3  0.0  chr10             31695754 31696060 (13724807) C EnSpm-N31_DR      DNA/CMC-EnSpm?          (0)   1089     779  246308  
   785   15.7  2.6  1.9  chr10             31696041 31696196 (13724671) C DNA7-N1_DR        DNA/Zisupton         (5575)   4842    4686  246309 *
  2675    7.0  0.8  0.8  chr10             31696061 31696422 (13724445) C HE2_DR            SINE/tRNA-V-RTE         (0)    363       2  246310  
  5548    1.3 10.0  0.0  chr10             31696423 31697139 (13723728) C EnSpm-N31_DR      DNA/CMC-EnSpm?        (300)    789       1  246311  
  2530    9.0  4.3  4.8  chr10             31696423 31696478 (13724389) C DNA6-6_DR         DNA                  (6722)   4557    4142  246312 *
   337    7.1 14.0  1.6  chr10             31697378 31697434 (13723433) + NonLTR-1C_DR      Retroposon             1148   1211     (0)  246313  
  2510   12.4  3.9  3.2  chr10             31697446 31697913 (13722954) C Copia-11_DR-LTR   LTR/Gypsy?              (0)    471       1  246314  
   250   12.6  4.3  9.0  chr10             31697914 31697982 (13722885) + hAT-N174_DR       DNA/hAT-Ac              174    239   (500)  246315  
   228    7.1  0.0  0.0  chr10             31698080 31698107 (13722760) + Kolobok-N14B_DR   DNA/Kolobok-T2?         673    700  (1411)  246316 *
   920   18.8  8.4  1.3  chr10             31698088 31698302 (13722565) + Kolobok-N14_DR    DNA/Kolobok-T2?         190    419     (0)  246317  
   870   10.2  5.4  5.0  chr10             31699016 31699203 (13721664) + hAT-N121_DR       DNA/hAT-Ac               21    192  (1270)  246318  
   405   10.7  1.6  3.2  chr10             31699090 31699121 (13721746) C Dada-U6_DR        DNA/Dada             (8033)    930     807  246319 *
   436    5.3  3.2  0.0  chr10             31699122 31699215 (13721652) + EnSpm-6N1_DR      DNA/CMC-EnSpm           924   1020  (8216)  246320 *
  1174   11.7 11.6  0.3  chr10             31699139 31699405 (13721462) C Helitron-N3B_DR   RC/Helitron          (4130)   2474    2178  246321  
   600   15.5 16.0  7.6  chr10             31699260 31699503 (13721364) + DNA2-7_DR         DNA                    2408   2670  (6980)  246322 *
   228   24.2  0.0  6.9  chr10             31699425 31699517 (13721350) + CryptonV-N5_DR    DNA/Crypton-V         17048  17134  (7403)  246323 *
  1055   18.2  9.2  0.7  chr10             31699452 31699733 (13721134) C EnSpm-6N1_DR      DNA/CMC-EnSpm        (2655)   6581    6276  246324 *
  1130    3.8  0.0  0.0  chr10             31699601 31699733 (13721134) C HE2_DR            SINE/tRNA-V-RTE         (0)    363     231  246325  
  1081    9.9  0.0  4.3  chr10             31699734 31699768 (13721099) C hAT-N127_DR       DNA/hAT-Charlie      (3182)   7133    6973  246326  
   951   11.3 12.8  1.0  chr10             31701093 31701279 (13719588) C Tc1-4_DR          DNA/TcMar-Tc1         (764)    808     600  246327  
  3734   13.7 11.8  3.6  chr10             31701280 31702050 (13718817) C DNA-3-2B_DR       DNA/PIF-Harbinger       (0)    832       1  246328  
   206    4.2  0.0  0.0  chr10             31702033 31702056 (13718811) C EnSpm-N39C_DR     DNA/CMC-EnSpm?       (2462)   1131    1108  246329 *
  2793   12.9  9.9  1.2  chr10             31702050 31702604 (13718263) C Tc1-4_DR          DNA/TcMar-Tc1         (969)    603       1  246327  
   248   19.1  5.1  0.0  chr10             31703324 31703400 (13717467) + Merlin-1_DR       DNA/Merlin                1     80   (226)  246330 *
   261   26.7 10.2  1.6  chr10             31703362 31703479 (13717388) C DNA8-19_DR        DNA/Merlin            (146)    160      33  246331  
  1099   25.6  9.3 13.8  chr10             31703953 31704187 (13716680) + TDR13             DNA                       1    380   (392)  246332  
  2462    9.2  0.3  0.3  chr10             31704188 31704515 (13716352) C Harbinger-N10_DR  DNA/PIF-Harbinger       (0)    328       1  246333  
  1099   25.6  9.3 13.8  chr10             31704516 31704754 (13716113) + TDR13             DNA                     381    771     (1)  246332  
   408   22.0 11.6  7.5  chr10             31704788 31705106 (13715761) C hAT-N126B_DR      DNA/hAT-Ac            (192)    408      78  246334  
   781    3.1  0.0  1.0  chr10             31705108 31705204 (13715663) + Tc1-6_DR          DNA/TcMar-Tc1             1     96  (1107)  246335  
   599    3.7  1.2  1.2  chr10             31705204 31705285 (13715582) C Tc1-6_DR          DNA/TcMar-Tc1         (921)    282     201  246336 *
  1061   13.6  6.5  0.0  chr10             31705303 31705486 (13715381) C SINE2-3B_DR       SINE/tRNA-V           (155)    196       1  246337  
   334   17.4 19.1  2.5  chr10             31705563 31705698 (13715169) + ASAT_CY           Satellite                86    243    (19)  246338  
   214    8.7  0.0  4.9  chr10             31706759 31706774 (13714093) + (TTA)n            Simple_repeat             2     82     (0)  246339  
   274    7.4  2.9  1.4  chr10             31706775 31706843 (13714024) C hAT-N178B_DR      DNA/hAT-Ac           (1674)    209     140  246340  
   210   14.9  1.3  1.3  chr10             31706781 31706855 (13714012) C Helitron-1_DR     RC/Helitron           (101)  26199   26125  246341 *
   236   16.8  1.7  9.1  chr10             31707005 31707063 (13713804) C Zisupton-1_DR     DNA/Zisupton         (9116)    513     459  246342 *
  1304    9.9 20.5  9.8  chr10             31707028 31707363 (13713504) + CryptonV-N4_DR    DNA/Crypton-V          7532   7900  (5593)  246343  
   323    8.8  0.0  1.8  chr10             31707322 31707379 (13713488) + EnSpm-N40B_DR     DNA/CMC-EnSpm          4718   4774   (733)  246344 *
   771   18.7 28.1  2.4  chr10             31707330 31707368 (13713499) C DNA9-3_DR         DNA/MULE-MuDR?       (9669)   1710    1328  246345  
  1190   18.0  3.8  4.1  chr10             31707369 31707635 (13713232) + SINE2-5_DR        SINE/tRNA-V-RTE          16    281     (1)  246346  
   776   20.5  0.0  0.0  chr10             31707505 31707655 (13713212) + EnSpm-17_DR       DNA/CMC-EnSpm          2829   2979  (6297)  246347 *
   311   13.8  0.0  3.9  chr10             31707645 31707697 (13713170) + DNA-5-8C_DR       DNA/hAT-hAT5            281    331   (360)  246348 *
   727   16.0  2.2  3.4  chr10             31707745 31707925 (13712942) + hAT-N171_DR       DNA/hAT-hAT5            513    762     (0)  246349  
   293   16.7 21.6  0.0  chr10             31707953 31708054 (13712813) C TDR16             DNA/Merlin            (109)    204      81  246350  
  3727   11.1  5.2  0.5  chr10             31708971 31709570 (13711297) C REX1-5_DR         LINE/Rex-Babar          (2)   2657    2030  246351 *
  5028    6.2  3.5  7.5  chr10             31709561 31710455 (13710412) C Daphne-27_DRe     LINE/L2                 (0)   1926    1066  246352  
  3220    5.6  0.0  0.2  chr10             31710600 31711027 (13709840) + HATN1_DR          DNA/hAT                   1    427     (0)  246353  
   832   21.9  8.2  3.8  chr10             31711396 31711422 (13709445) C hAT-N137_DR       DNA/hAT-Ac            (827)   2744    2478  246354  
  1159   19.2  4.4  0.0  chr10             31711423 31711651 (13709216) C HE1_DR1           SINE/tRNA-V-RTE        (20)    382     144  246355  
   853   27.4 10.6  5.9  chr10             31711429 31711638 (13709229) + DNA8-23_DR        DNA                    1706   2035  (4704)  246356 *
  1178   13.1  5.5  0.0  chr10             31711639 31711821 (13709046) + LTR-11_DR-LTR     LTR                       1    193     (0)  246357  
   853   27.4 10.6  5.9  chr10             31711822 31711967 (13708900) + DNA8-23_DR        DNA                    2036   2268  (4471)  246356 *
  1044   12.4  5.5  2.1  chr10             31711829 31712009 (13708858) C DNA8-17_DR        DNA/hAT-Tip100        (344)   1469    1283  246358  
   206   10.3 10.3  0.0  chr10             31712764 31712802 (13708065) C hAT5-N2B_DR       DNA/hAT-hAT5         (2070)     58      16  246359  
   950   12.6  4.8  2.6  chr10             31712836 31713022 (13707845) + DNA11TA1_DR       DNA/CMC-EnSpm             7    197     (6)  246360  
   329   19.5  3.9 10.3  chr10             31713125 31713227 (13707640) C DNA8-10_DR        DNA/hAT-Ac           (1184)   2834    2738  246361 *
   790   17.1  6.5  2.9  chr10             31713140 31713308 (13707559) + DIRS-1-LTR_DR     LTR/Ngaro               191    365   (257)  246362 *
  1523    8.5 13.2  0.7  chr10             31713164 31713412 (13707455) C TDR17B            DNA/Sola-1            (779)    767     488  246363  
   257   22.6  0.0  2.8  chr10             31713361 31713433 (13707434) C Polinton-1N1_DR   DNA/Maverick        (14151)   1318    1248  246364 *
   405   19.5  3.6  7.5  chr10             31714296 31714406 (13706461) C CryptonV-N2_DR    DNA/Crypton-V       (14000)   2638    2532  246365 *
   784   10.8 22.1  2.2  chr10             31714309 31714498 (13706369) C HATN6_DR          DNA/hAT-Ac             (39)    972     746  246366  
  1352   12.0  4.1  3.0  chr10             31714561 31714827 (13706040) + DNA8-12_DR        DNA                      57    326     (0)  246367  
   823   29.1  3.8  6.4  chr10             31714883 31714907 (13705960) C CryptonV-N2_DR    DNA/Crypton-V       (14273)   2365    2255  246365  
  1189    6.8  4.5  1.6  chr10             31714908 31715085 (13705782) C HATN6_DR          DNA/hAT-Ac            (289)    722     540  246368  
   823   29.1  3.8  6.4  chr10             31715086 31715155 (13705712) C CryptonV-N2_DR    DNA/Crypton-V       (14273)   2254    1926  246365  
   902   16.6  2.8  1.7  chr10             31715156 31715333 (13705534) C HATN6_DR          DNA/hAT-Ac            (793)    218      39  246368  
   329   17.9 14.1  0.0  chr10             31715911 31715988 (13704879) C TC1DR3            DNA/TcMar-Tc1         (203)   1022     934  246369  
   283   13.2 19.7  0.0  chr10             31716004 31716079 (13704788) + CryptonV-N5_DR    DNA/Crypton-V          9795   9885 (14652)  246370  
   446   16.5 11.3  6.0  chr10             31716369 31716502 (13704365) C hAT-N133_DR       DNA/hAT-Ac            (258)    365     225  246371  
  4964    7.2 19.9  0.2  chr10             31716503 31717285 (13703582) + TDR2              DNA/TcMar-Tc1             1    937     (0)  246372  
   219   16.0 15.8  1.1  chr10             31717286 31717359 (13703508) C Merlin-N3_DR      DNA/Merlin            (112)    143      59  246373  
   357   19.3  5.6  1.1  chr10             31717405 31717493 (13703374) + TDR6              DNA                     156    248     (2)  246374  
  1475   16.4  5.6  2.2  chr10             31718108 31718462 (13702405) C DNA-4-1_DR        DNA/Sola-2              (5)    607     241  246375  
   263   10.5  0.0  0.0  chr10             31718465 31718502 (13702365) C DNA4-1B_DR        DNA/Sola-2            (576)     38       1  246376  
   564   18.3  3.5  0.0  chr10             31718550 31718664 (13702203) + HATN1_DR          DNA/hAT                   1    119   (308)  246377  
   290   16.0  0.0 11.8  chr10             31718618 31718702 (13702165) + Merlin-1_DR       DNA/Merlin             4308   4383  (6144)  246378 *
   302   10.8  0.0  7.1  chr10             31718647 31718706 (13702161) C hAT-N127_DR       DNA/hAT-Charlie      (3175)   7141    7086  246379 *
   406   27.2  6.9 16.4  chr10             31718655 31718700 (13702167) + Mariner-N2_DR     DNA/TcMar              1309   1676  (2287)  246380  
   404   20.4 11.6  1.4  chr10             31718665 31718678 (13702189) C Merlin-2_DR       DNA/Merlin           (7144)   6777    6636  246381 *
  1009   22.3 14.9  1.5  chr10             31718701 31719055 (13701812) + DNA8-23_DR        DNA                    1867   2268  (4471)  246382 *
  1221   13.3 14.9  0.8  chr10             31718827 31719061 (13701806) C SINE2-5_DR        SINE/tRNA-V-RTE         (9)    273       6  246383  
   808   15.2 44.3  0.3  chr10             31719062 31719090 (13701777) + EnSpm-15_DR       DNA/CMC-EnSpm          9007   9386  (2068)  246384  
  1237   12.7  2.7  3.5  chr10             31719111 31719372 (13701495) + HATN1_DR          DNA/hAT                 164    423     (4)  246385  
   235   18.1  0.0  8.0  chr10             31719334 31719387 (13701480) C hAT-N117_DR       DNA/hAT-Tip100       (1011)   1646    1597  246386 *
   201   25.0  0.0  0.0  chr10             31719391 31719454 (13701413) C piggyBac-N5B_DR   DNA/PiggyBac?         (629)   1109    1046  246387 *
   290   14.6  3.6  0.0  chr10             31719401 31719455 (13701412) C ASAT_CY           Satellite              (86)    176     120  246388  
   297   22.7  9.7  1.8  chr10             31721422 31721524 (13699343) + DNA-N23_DR        DNA                     288    398     (0)  246389  
   252   22.8  0.0  6.1  chr10             31722326 31722395 (13698472) + Kolobok-N10B_DR   DNA/Kolobok             206    271     (0)  246390  
   249   22.6  3.3  8.7  chr10             31722759 31722879 (13697988) + MOSAT_DR          Satellite               512    626  (1461)  246391  
   523   14.6 15.8  6.3  chr10             31722923 31723068 (13697799) + Crypton-N1_DR     DNA/Crypton-A            84    242   (242)  246392  
   507   18.1  6.5  6.5  chr10             31723056 31723209 (13697658) + Crypton-N1_DR     DNA/Crypton-A           160    313   (171)  246393 *
  5821   11.6  4.5  0.5  chr10             31723222 31724134 (13696733) + L2-3_DRe          LINE/L2                1597   2545  (2523)  246394  
  4460    4.8  2.2  0.3  chr10             31724168 31724750 (13696117) + L1-124_DR         LINE/L1                3400   3993    (48)  246395  
   288    6.0  0.0  0.0  chr10             31724722 31724821 (13696046) + (TTTG)n           Simple_repeat             3    102     (0)  246396 *
   279   10.7  0.0  0.0  chr10             31724810 31724865 (13696002) + L1-124_DR         LINE/L1                3986   4041     (0)  246395 *
  2154    8.5  2.0  0.0  chr10             31724882 31725175 (13695692) + SINE2-4_DR        SINE/tRNA-V-RTE          70    369     (2)  246397  
   700   17.6  4.7  0.7  chr10             31725047 31725195 (13695672) + DNA7-N1_DR        DNA/Zisupton           4691   4845  (5572)  246398 *
  1149    5.1 20.4  0.0  chr10             31726532 31726707 (13694160) C TDR19C            DNA/hAT-Charlie         (0)    396     185  246399  
   247   26.4 17.7  5.4  chr10             31726708 31726770 (13694097) + Helitron-2_DR     RC/Helitron            9401   9646 (17766)  246400  
  3815   11.7  6.3  2.4  chr10             31726933 31727570 (13693297) C TDR13             DNA                     (0)    772     111  246401  
  2499   11.4 19.2  0.0  chr10             31727572 31728055 (13692812) C ERV1-N8-LTR_DR    LTR/ERV1                (0)    577       1  246402 *
 51122    3.3  3.1  0.3  chr10             31728055 31734665 (13686202) C ERV1-N8-I_DR      LTR/ERV1                (3)   6798       1  246402  
  2500   11.4 19.2  0.0  chr10             31734666 31735149 (13685718) C ERV1-N8-LTR_DR    LTR/ERV1                (0)    577       1  246402  
   864   12.1  0.8  0.8  chr10             31735150 31735260 (13685607) C TDR13             DNA                   (660)    112       2  246403  
  1343   13.7  2.2  8.5  chr10             31736194 31736477 (13684390) + TDR24             DNA                      47    312   (132)  246404  
   685    9.4  7.4  5.1  chr10             31736478 31736612 (13684255) C DNA-2-13_DR       DNA                     (0)    830     693  246405 *
   722   12.2  5.3  0.0  chr10             31736577 31736707 (13684160) + DNA-2-13_DR       DNA                     693    830     (0)  246405  
  1711   12.3  9.8  2.5  chr10             31736720 31737086 (13683781) C DNA-2-13_DR       DNA                   (436)    394       2  246405  
   720   10.1  4.2  0.0  chr10             31737091 31737209 (13683658) + TDR24             DNA                     321    444     (0)  246406  
   224   21.3  6.1 11.1  chr10             31737103 31737234 (13683633) + DNA2-8_DR         DNA/CMC-EnSpm          1377   1502  (2905)  246407 *
  4094    9.8 15.2  0.1  chr10             31737296 31737958 (13682909) + TDR13B            DNA                       1    763     (0)  246408  
   240   14.6  6.7  8.5  chr10             31738856 31738915 (13681952) + Gypsy123-I_DR     LTR/Gypsy              2548   2606  (2808)  246409  
   355    5.5  5.5  0.0  chr10             31739468 31739520 (13681347) C hAT-27N1_DR       DNA/hAT-Ac             (11)    720     665  246410  
   515   10.0  0.0  0.0  chr10             31739521 31739590 (13681277) + hAT-N21B_DR       DNA/hAT-Ac                1     70  (1231)  246411  
  2141    3.4  1.9  0.8  chr10             31739594 31739858 (13681009) + L2-1_DR           LINE/L2                4710   4977     (8)  246412  
  4862    2.8  0.0  0.0  chr10             31739859 31740423 (13680444) + DNA2-16_DR        DNA                    4853   5417 (12634)  246413  
   971    8.8 27.5  0.0  chr10             31740427 31740608 (13680259) + hAT-N21B_DR       DNA/hAT-Ac               63    294  (1007)  246414  
  2646    7.1  2.1  3.1  chr10             31740617 31741036 (13679831) + hAT-N21B_DR       DNA/hAT-Ac              886   1301     (0)  246415  
   242   14.0  6.7  4.9  chr10             31741037 31741096 (13679771) C hAT-27N1_DR       DNA/hAT-Ac             (58)    673     613  246410  
   994   12.9  1.5  2.0  chr10             31741113 31741309 (13679558) + DNA-TA-2_DR       DNA/CMC-EnSpm             1    196     (0)  246416  
   485   12.0  1.0  4.0  chr10             31741311 31741412 (13679455) C hAT-27N1_DR       DNA/hAT-Ac            (154)    577     479  246410  
   413   15.9  2.9  0.0  chr10             31741413 31741481 (13679386) C MuDR-N1_DR        DNA/MULE-MuDR           (0)    896     826  246417 *
  1983    9.6  0.3  0.3  chr10             31741462 31741743 (13679124) C MuDR-N1_DR        DNA/MULE-MuDR         (614)    282       1  246418  
   397   18.8  2.5  0.0  chr10             31741482 31741492 (13679375) C hAT-N203_DR       DNA/hAT-Tip100       (2094)   3447    3366  246419 *
   488   20.1  8.5  9.2  chr10             31741741 31742069 (13678798) C hAT-27N1_DR       DNA/hAT-Ac            (241)    490     164  246410  
   908   14.6  4.0  1.1  chr10             31742071 31742243 (13678624) + TDR25             DNA/hAT-Charlie           1    178   (433)  246420  
   220    8.8  0.0  2.9  chr10             31742275 31742309 (13678558) C hAT-27N1_DR       DNA/hAT-Ac            (583)    148     115  246410  
  1335   11.9  0.0  2.6  chr10             31742338 31742536 (13678331) C SINE2-1_DR        SINE/tRNA               (4)    194       1  246421  
   241   27.0 12.2  0.7  chr10             31742532 31742552 (13678315) + IS3EU-4_DR        DNA/IS3EU             10376  10511  (4517)  246422 *
   259   17.3 16.8  2.6  chr10             31742553 31742653 (13678214) C hAT-27N1_DR       DNA/hAT-Ac            (616)    115       1  246410  
 45075    3.3  3.2  1.7  chr10             31743137 31749762 (13671105) + DNA8-23_DR        DNA                       1   6739     (0)  246423  
   541   20.1 12.1  0.5  chr10             31750232 31750396 (13670471) + EnSpm-15_DR       DNA/CMC-EnSpm           930   1113 (10341)  246424 *
  1048   18.9  7.2  4.2  chr10             31750252 31750555 (13670312) C Helitron-2_DR     RC/Helitron          (3596)  23816   23504  246425  
   263   21.5 10.6  6.1  chr10             31750473 31750566 (13670301) C EnSpm-N13_DR      DNA/CMC-EnSpm       (20217)   1932    1835  246426 *
  2805    6.9  3.1  1.0  chr10             31750952 31751334 (13669533) C DNA-AT-1_DR       DNA                     (1)    391       1  246427  
   276   25.0  0.0 12.3  chr10             31751324 31751339 (13669528) C EnSpm-N59_DR      DNA/CMC-EnSpm?       (1031)   2638    2631  246428 *
  1284   13.1 14.8  0.0  chr10             31751340 31751583 (13669284) + SINE2-5_DR        SINE/tRNA-V-RTE           1    280     (2)  246429  
   418   13.7  3.2  5.0  chr10             31751521 31751643 (13669224) C TDR9              DNA                     (0)    208      88  246430 *
  1206   16.3 11.2  2.9  chr10             31751584 31751623 (13669244) C DNA7-N2_DR        DNA/hAT-hAT6          (313)   1700    1394  246431  
  1248    8.6  5.9  0.0  chr10             31752513 31752699 (13668168) + Mariner-N26_DRe   DNA/TcMar-ISRm11         16    213   (720)  246432  
  2626    3.1  0.6  0.0  chr10             31752701 31753017 (13667850) + DNA8-4B_DR        DNA/hAT-Charlie           3    321     (0)  246433  
   547    7.2  4.8  0.0  chr10             31753018 31753100 (13667767) + Mariner-N26_DRe   DNA/TcMar-ISRm11        205    291   (642)  246434  
 11560    2.5  7.1  0.9  chr10             31753101 31754573 (13666294) + hAT-N181_DR       DNA/hAT-Tip100            1   1563     (1)  246435  
   490    3.9 12.8  1.1  chr10             31754576 31754653 (13666214) + Mariner-N26_DRe   DNA/TcMar-ISRm11        285    371   (562)  246436  
   366   16.8 12.4  1.9  chr10             31755072 31755168 (13665699) C Mariner-N31_DR    DNA/TcMar-Tc1          (36)    504     398  246437  
   281   25.7  1.8 10.6  chr10             31755519 31755631 (13665236) C TDR19             DNA/hAT-Charlie       (192)    213     110  246438 *
   479   11.0  0.0  4.9  chr10             31755549 31755634 (13665233) + EnSpm-N40_DR      DNA/CMC-EnSpm          3212   3293  (2101)  246439  
   204   25.9  0.0  0.0  chr10             31755589 31755634 (13665233) C Helitron-2_DR     RC/Helitron         (15687)  11725   11680  246440 *
   736   15.8  4.7  0.0  chr10             31755635 31755761 (13665106) + Harbinger-N10_DR  DNA/PIF-Harbinger         4    136   (192)  246441  
   248   21.2  0.0  5.6  chr10             31755728 31755802 (13665065) + ENSPM-6_DR        DNA/CMC-EnSpm         22726  22796  (9820)  246442 *
   307   16.4  0.0  0.0  chr10             31755751 31755805 (13665062) + CryptonV-N5_DR    DNA/Crypton-V         12704  12758 (11779)  246443  
   229   21.4  0.0  0.0  chr10             31755759 31755814 (13665053) C ENSPM-6_DR        DNA/CMC-EnSpm       (10182)  22434   22379  246444 *
   412   20.8  0.9  5.6  chr10             31755804 31755915 (13664952) C Helitron-2_DR     RC/Helitron         (16351)  11061   10955  246440 *
   652   14.5  0.0  0.9  chr10             31755821 31755931 (13664936) + HATN4_DR          DNA/hAT-Charlie          83    192     (0)  246445  
   300   27.4  0.0  0.0  chr10             31755857 31755940 (13664927) C DNA2-16_DR        DNA                  (4137)  13914   13831  246446 *
   291   22.9 12.1  8.2  chr10             31756039 31756102 (13664765) + DNA2-7_DR         DNA                    4677   4748  (4902)  246447  
  1140   23.2  1.7  8.7  chr10             31756103 31756695 (13664172) C DNA11TA1_DR       DNA/CMC-EnSpm           (1)    202      14  246448 *
  1916   16.1  4.8  7.8  chr10             31756502 31756553 (13664314) + EnSpm-15_DR       DNA/CMC-EnSpm          8948   9298  (2156)  246449  
  2252   11.4  2.4  4.3  chr10             31756554 31756930 (13663937) C SINE2-4_DR        SINE/tRNA-V-RTE         (0)    371       2  246450  
   331   26.4  1.1  3.3  chr10             31756931 31756964 (13663903) C DNA8-9_DR         DNA/hAT-Ac            (639)    812     781  246451  
   248   18.2  1.8  0.0  chr10             31756978 31757032 (13663835) + hAT-N202_DR       DNA/hAT-Tip100          849    904   (981)  246452  
   201   20.3  8.5  0.0  chr10             31757553 31757611 (13663256) C EnSpm-8_DR        DNA/CMC-EnSpm        (2955)   6486    6423  246453  
   320   17.9  0.0  0.0  chr10             31757970 31758025 (13662842) C piggyBac-N19_DR   DNA/PiggyBac?         (103)     56       1  246454  
   423   10.7  0.0  0.0  chr10             31758042 31758097 (13662770) + Harbinger-4N1B_DR DNA/PIF-Harbinger         2     57  (1106)  246455  
  2230    9.8  1.2  0.3  chr10             31758100 31758418 (13662449) C Harbinger-N13_DR  DNA/PIF-Harbinger       (2)    322       1  246456  
  4243   10.7  3.5  8.6  chr10             31758419 31759206 (13661661) + Harbinger-4N1B_DR DNA/PIF-Harbinger        55    805   (358)  246457  
   932   19.3  5.8  4.6  chr10             31759200 31759236 (13661631) C hAT-N53B_DR       DNA/hAT-Ac            (763)   3414    3207  246458 *
  1749    7.4  7.8  0.0  chr10             31759237 31759505 (13661362) C TDR16             DNA/Merlin             (21)    292       3  246459  
   932   19.3  5.8  4.6  chr10             31759506 31759524 (13661343) C hAT-N53B_DR       DNA/hAT-Ac            (763)   3206    3086  246458  
   283   14.1  6.6  2.7  chr10             31759510 31759618 (13661249) + Harbinger-4N1B_DR DNA/PIF-Harbinger       791    864   (299)  246460 *
  2707   12.2  0.2  1.8  chr10             31759579 31760019 (13660848) C Rex1-38_DRe       LINE/Rex-Babar          (1)   3462    3029  246461  
   343   17.5  0.0  0.0  chr10             31760016 31760072 (13660795) + Harbinger-4N1_DR  DNA/PIF-Harbinger       701    757   (264)  246462 *
   734   10.2  7.6  0.8  chr10             31760077 31760194 (13660673) + Harbinger-4N1_DR  DNA/PIF-Harbinger       896   1021     (0)  246463  
   677    3.0  0.9  1.5  chr10             31760992 31761213 (13659654) + (TATAA)n          Simple_repeat             1    220     (0)  246464  
   396   10.5  1.0 12.5  chr10             31761005 31761266 (13659601) + Polinton-1N1_DR   DNA/Maverick          14702  14921   (548)  246465 *
   220   12.4  2.7  6.5  chr10             31761560 31761671 (13659196) C DNA-1-7_DR        DNA/PIF-Harbinger     (646)    792     685  246466  
   204   14.1 14.1  0.0  chr10             31761610 31761694 (13659173) + DNA-TA-4_DR       DNA/TcMar              6078   6174  (3621)  246467 *
   243   24.9  8.2 11.1  chr10             31761721 31761735 (13659132) C hAT-N164_DR       DNA/hAT-Tip100        (651)   1389    1359  246468  
   268   18.4  6.5  3.6  chr10             31761736 31761755 (13659112) C CryptonV-N4_DR    DNA/Crypton-V        (8376)   5117    5095  246469  
  3712    6.2  2.2  0.2  chr10             31761756 31762288 (13658579) C Mariner-N38_DR    DNA/TcMar-Tc1           (3)    544       1  246470  
   243   24.9  8.2 11.1  chr10             31761843 31761914 (13658953) C hAT-N164_DR       DNA/hAT-Tip100        (651)   1358    1201  246468 *
   632   17.8  2.5  8.4  chr10             31762114 31762315 (13658552) + Dada-U1A_DR       DNA/Dada               3715   3905  (7074)  246471 *
   931   13.8  3.3  0.5  chr10             31762149 31762330 (13658537) + CryptonV-N4_DR    DNA/Crypton-V          4954   5140  (8353)  246472  
   263   14.8  0.0 11.3  chr10             31763140 31763306 (13657561) C Kolobok-3_DR      DNA/Kolobok-T2       (3361)   2605    2456  246473 *
   512   15.0  1.1  1.7  chr10             31763167 31763342 (13657525) C DNA-X-5_DR        DNA/hAT                (26)   1195    1021  246474  
   352   18.4  3.1  1.5  chr10             31763183 31763210 (13657657) C Penelope-1_DR     LINE/Penelope        (4212)    234      44  246475 *
   633   16.5  0.8  1.6  chr10             31763213 31763335 (13657532) + DNA8-25_DR        DNA                     625    746  (3221)  246476  
   322   16.1  1.2  6.7  chr10             31763222 31763253 (13657614) + Zisupton-6_DR     DNA/Zisupton          16391  16512  (5604)  246477 *
   353    5.7  2.3  7.1  chr10             31763254 31763385 (13657482) C Helitron-4_DR     RC/Helitron         (19946)  11922   11797  246478 *
   473    6.0  1.2  5.9  chr10             31763336 31763370 (13657497) C DNA-8-29_DR       DNA/hAT-Tip100         (67)    951     801  246479  
  1006   11.9 14.0  0.0  chr10             31763991 31764183 (13656684) C Mariner-N39_DR    DNA/TcMar-Tc1          (24)    755     536  246480 *
  1345    6.2  3.1  1.0  chr10             31764181 31764374 (13656493) C Mariner-N39_DR    DNA/TcMar-Tc1         (581)    198       1  246480  
   881   18.4  4.6  0.0  chr10             31764928 31765101 (13655766) + HarbingerN7_DR    DNA/PIF-Harbinger        10    191   (287)  246481  
   362   13.6 24.7  0.0  chr10             31765102 31765172 (13655695) + Kolobok-N5_DR     DNA/Kolobok-T2?           1     91   (394)  246482  
  4601    3.5  0.0  0.0  chr10             31765173 31765711 (13655156) C DNA21TA1_DR       DNA/TcMar-Tc1           (0)    539       1  246483  
   914   13.6  7.1  8.1  chr10             31765715 31765938 (13654929) + Kolobok-N5_DR     DNA/Kolobok-T2?          86    307   (178)  246484 *
  1258   23.0  0.0  0.7  chr10             31765935 31766214 (13654653) + HarbingerN7_DR    DNA/PIF-Harbinger       201    478     (0)  246485  
   202    6.9  0.0  0.0  chr10             31766265 31766293 (13654574) + DNA-8-24_DR       DNA/hAT-Tip100          484    512  (1271)  246486 *
  3431   15.9  8.3  5.9  chr10             31766292 31767073 (13653794) C Harbinger3N_DR    DNA/PIF-Harbinger     (344)    800       1  246487  
   433   16.5 14.4  0.0  chr10             31767077 31767173 (13653694) + TDR6              DNA                     140    250     (0)  246488  
   262   19.7 14.0  5.2  chr10             31767083 31767189 (13653678) C DNA-8-24_DR       DNA/hAT-Tip100       (1193)    590     475  246489 *
  1216   15.5 11.7  0.4  chr10             31767263 31767502 (13653365) C Kolobok-N10B_DR   DNA/Kolobok             (4)    267       1  246490  
   586   21.9  7.1 17.8  chr10             31767503 31767749 (13653118) + DNA2-16_DR        DNA                   11397  11607  (6444)  246491 *
   638   23.6 13.0  0.4  chr10             31767585 31767784 (13653083) + DNA2-8_DR         DNA/CMC-EnSpm          2521   2745  (1662)  246492 *
   895   14.3 19.1  1.6  chr10             31767658 31767877 (13652990) + Kolobok-N10B_DR   DNA/Kolobok              14    271     (0)  246493  
  3243    8.9  0.2  0.2  chr10             31769390 31769828 (13651039) C DNA-X-2B_DR       DNA                     (0)    439       1  246494  
  1081   16.4  7.7  0.0  chr10             31769829 31770035 (13650832) + TDR13D            DNA                      26    248   (514)  246495  
  1716   17.0  6.1  0.3  chr10             31770039 31770381 (13650486) C DIRS-7_DR         LTR/Ngaro               (0)   5393    5031  246496  
  1332   13.3 28.5  2.1  chr10             31770378 31770760 (13650107) + Kolobok-N7B_DR    DNA/Kolobok-T2            6    487     (0)  246497 *
   351   11.5  2.6  0.0  chr10             31770761 31770836 (13650031) + Helitron-N3B_DR   RC/Helitron            2388   2465  (4139)  246498 *
   404    6.1  0.0  1.2  chr10             31770772 31770854 (13650013) + DNA-8-7_DR        DNA/hAT-Tip100          916    997    (52)  246499  
   267   11.3  0.0  1.0  chr10             31770787 31770884 (13649983) + EnSpm-N11_DR      DNA/CMC-EnSpm           486    582  (4771)  246500 *
  1583   11.1 34.6  0.9  chr10             31770866 31771284 (13649583) C HATN12_DR         DNA/hAT-Ac             (20)    559       1  246501  
   239   22.6  2.8 12.4  chr10             31771285 31771310 (13649557) + EnSpm-N20_DR      DNA/CMC-EnSpm           878    894  (1980)  246502 *
  1931   15.6 22.0  1.0  chr10             31771286 31771712 (13649155) + TDR13D            DNA                     247    762     (0)  246503  
   670   10.7  0.0  0.0  chr10             31772167 31772250 (13648617) C DNA-5-1_DR        DNA                     (0)    739     656  246504  
   660   12.6  1.0  1.0  chr10             31772251 31772262 (13648605) C DNA-5-1B_DR       DNA/hAT-Tip100          (0)    714     619  246505  
  2104   14.3  6.6  4.5  chr10             31772268 31772749 (13648118) C DNA-5-1_DR        DNA                   (247)    492       1  246504  
   230   16.7  2.4  0.0  chr10             31772750 31772791 (13648076) C L2-1B_DR          LINE/L2                (18)    990     948  246506  
   213   11.6  2.2  4.5  chr10             31772754 31772798 (13648069) + Zisupton-2_DR     DNA/Zisupton           2869   2912  (2142)  246507 *
  1677   17.9  1.6  8.1  chr10             31772802 31773287 (13647580) C DNA-6-N8_DR       DNA                     (2)   2306    1850  246508  
 12211    1.7  1.2  0.6  chr10             31773288 31774729 (13646138) C DNA8-9_DR         DNA/hAT-Ac              (0)   1451       1  246509  
  1005   10.7  6.5  1.0  chr10             31774734 31774975 (13645892) C DNA-6-N8_DR       DNA                  (1686)    622     399  246510 *
  1868   17.7 14.3  1.9  chr10             31774943 31775521 (13645346) C DNA-6-N2_DR       DNA                   (207)   4849    4130  246511  
   223    5.6  0.0  2.8  chr10             31775594 31775630 (13645237) C EnSpm-N21_DR      DNA/CMC-EnSpm          (11)    468     433  246512  
   581   12.5  0.0  3.1  chr10             31775658 31775756 (13645111) + EnSpm-N21_DR      DNA/CMC-EnSpm           176    271   (208)  246513  
   250   14.8  8.4 14.4  chr10             31775915 31776009 (13644858) + DNA-6-N2_DR       DNA                     515    604  (4452)  246514  
   400   15.3  5.8 14.2  chr10             31776036 31776172 (13644695) + EnSpm-N13_DR      DNA/CMC-EnSpm         18546  18672  (3477)  246515  
   221   17.1  9.9  1.3  chr10             31776127 31776197 (13644670) C Zisupton-1_DR     DNA/Zisupton         (6201)   3428    3352  246516 *
   422   14.6 13.4  0.9  chr10             31776142 31776238 (13644629) + DNA-6-N2_DR       DNA                     625    733  (4323)  246517  
  1173   16.3 17.5  5.3  chr10             31776244 31776683 (13644184) C ENSPM-2N_DR       DNA/CMC-EnSpm         (457)   1081     591  246518  
   466   23.1  8.3 20.8  chr10             31776249 31776789 (13644078) C DNA6-6_DR         DNA                  (9163)   2118    1634  246519 *
  1177   16.9 11.3  5.1  chr10             31776423 31776795 (13644072) C hAT-N23_DR        DNA/hAT-Ac            (541)   1197     803  246520  
  2554   11.6 17.4  1.7  chr10             31776811 31777321 (13643546) C BEL19-LTR_DR      LTR/Pao                 (0)   1148     559  246521  
  1868   12.0  6.0  0.3  chr10             31777317 31777616 (13643251) C BEL19-LTR_DR      LTR/Pao               (829)    319       3  246521 *
   219   16.9  0.0 11.1  chr10             31777666 31777725 (13643142) C Tx1-2_DR          LINE/L1-Tx1           (179)   4990    4937  246522 *
   470   17.2 19.3  1.5  chr10             31777725 31777895 (13642972) + CryptonV-N3_DR    DNA/Crypton-V         10347  10547 (10116)  246523 *
   514   15.9  3.9  3.0  chr10             31777778 31777907 (13642960) C ENSPM-2N_DR       DNA/CMC-EnSpm        (1079)    459     329  246518  
   284   17.3 23.1  3.8  chr10             31778021 31778176 (13642691) + hAT-31_DR         DNA/hAT-Ac             2858   3042    (38)  246524  
   359   21.6  4.5  0.0  chr10             31778198 31778308 (13642559) C hAT-N48B_DR       DNA/hAT-Ac            (415)   1725    1610  246525  
   352   10.3  0.7  0.0  chr10             31778253 31778338 (13642529) C DNA-N4_DR         DNA                   (315)    727     641  246526 *
  1546   17.3 17.2  2.0  chr10             31778379 31778803 (13642064) C DNA-6-N2_DR       DNA                  (4362)    694     207  246527 *
  1654   12.6  0.6  0.9  chr10             31778803 31779130 (13641737) C DNA-6-N8_DR       DNA                  (1327)    981     655  246528  
   313   13.1 20.0  1.0  chr10             31779265 31779349 (13641518) C DNA-6-N8_DR       DNA                  (2207)    101       1  246529  
  4310    2.3 10.8  1.8  chr10             31780244 31780810 (13640057) C DIRS-1C-LTR_DR    LTR/Ngaro               (1)    617       1  246530  
  2055    8.5 13.0  0.3  chr10             31781058 31781388 (13639479) + HE1_DR1           SINE/tRNA-V-RTE           7    379    (23)  246531  
   605   19.0  0.8  0.0  chr10             31781284 31781404 (13639463) + DNA-TA-4_DR       DNA/TcMar              4550   4671  (5124)  246532 *
   299   18.4  4.0 13.0  chr10             31781299 31781423 (13639444) + CryptonV-1_DR     DNA/Crypton-V          2607   2721 (15152)  246533 *
   208   16.7 10.4  0.0  chr10             31781636 31781683 (13639184) C DNA-2-2_DR        DNA                   (124)    283     231  246534  
   207   15.0  0.0  5.0  chr10             31781726 31781767 (13639100) C L1-113_DR         LINE/L1              (3183)   2235    2196  246535  
  2739   13.0  9.5  3.8  chr10             31783658 31784185 (13636682) + L2-5_DRe          LINE/L2                1650   2206    (21)  246536  
   708   14.3 13.0  0.0  chr10             31784500 31784653 (13636214) C Merlin-1_DR       DNA/Merlin           (1105)   9422    9249  246537  
   873   14.9  3.0  0.0  chr10             31784884 31785051 (13635816) + EnSpm-N27B_DR     DNA/CMC-EnSpm             1    173     (0)  246538  
  1290    9.7 14.3  0.0  chr10             31785065 31785301 (13635566) C EnSpm-N3C_DR      DNA/CMC-EnSpm           (0)    283      13  246539  
  1151   20.0  2.8  6.5  chr10             31786491 31786811 (13634056) C Copia-11F_DR-LTR  LTR/Gypsy?              (0)    445     136  246540  
  1067   14.2  3.0 10.4  chr10             31786811 31787078 (13633789) + hAT-N109_DR       DNA/hAT-Ac              332    581    (72)  246541 *
  2269   12.8  3.1  0.0  chr10             31787197 31787549 (13633318) + HE1_DR1           SINE/tRNA-V-RTE           1    364    (38)  246542  
   590   23.1  2.1  0.7  chr10             31787431 31787574 (13633293) + EnSpm-N37_DR      DNA/CMC-EnSpm           333    478  (6169)  246543 *
   203   18.0  5.8  2.8  chr10             31788865 31788967 (13631900) + DIRS-N6_DR        LTR                     419    524   (663)  246544 *
   281   14.3  1.4  0.0  chr10             31788882 31788951 (13631916) C EnSpm1_DR         DNA/CMC-EnSpm        (8057)   1431    1361  246545 *
   688   18.4  4.7  0.7  chr10             31788911 31789058 (13631809) + DNA9-3_DR         DNA/MULE-MuDR?         9559   9712  (1667)  246546  
   238   16.5  2.3  3.5  chr10             31788952 31788969 (13631898) C Mariner-N29_DR    DNA/TcMar-ISRm11     (1059)    706     620  246547 *
   402   26.0  0.9  5.5  chr10             31788968 31789046 (13631821) + DIRS-9B_DR        LTR/Ngaro              6782   6855   (324)  246548  
  8378    3.5  1.3  2.9  chr10             31789047 31790147 (13630720) + HARBINGERN3B_DR   DNA/PIF-Harbinger         1   1084     (0)  246549  
  1654    8.9 14.8  0.0  chr10             31790148 31790417 (13630450) + HE1_DR1           SINE/tRNA-V-RTE          77    386    (16)  246550  
   202    3.0  3.0  0.0  chr10             31790605 31790637 (13630230) + Tx1-55_DR         LINE/L1-Tx1               1     34  (5458)  246551  
  1136   15.7  3.9  0.8  chr10             31791126 31791156 (13629711) C MuDR-2_DR         DNA/MULE-MuDR        (3644)  20289   20252  246552  
  1515    9.2  0.5  0.5  chr10             31791157 31791374 (13629493) + SINE2-3_DR        SINE/tRNA-V-RTE           1    218   (150)  246553  
   358   11.7  0.9  4.8  chr10             31791517 31791624 (13629243) C DNA-6-N2_DR       DNA                   (757)   4299    4196  246554  
   299   13.1  2.7  2.7  chr10             31791987 31792096 (13628771) C DNA-6-N2_DR       DNA                   (758)   4298    4189  246555 *
   446   12.6  1.5  0.7  chr10             31792013 31792148 (13628719) + (TTA)n            Simple_repeat             3    139     (0)  246556  
   270   14.4  4.4  0.0  chr10             31792069 31792158 (13628709) + DNA-6-N2_DR       DNA                     784    877  (4179)  246557 *
   208    9.3  0.0 14.6  chr10             31792097 31792112 (13628755) C DNA-1-7_DR        DNA/PIF-Harbinger     (658)    780     671  246558 *
   206   11.3  0.0  0.0  chr10             31793760 31793821 (13627046) + hAT-N178B_DR      DNA/hAT-Ac              129    190  (1693)  246559 *
   273   17.7  2.7  3.5  chr10             31793770 31793915 (13626952) + DNA-1-7_DR        DNA/PIF-Harbinger       683    827   (611)  246560  
   506   16.9  0.0  7.1  chr10             31794303 31794423 (13626444) + ASAT_CY           Satellite                65    177    (85)  246561  
   469   14.6  6.6  4.7  chr10             31795135 31795244 (13625623) + Kolobok-4_DR      DNA/Kolobok-T2         4887   5141  (1490)  246562  
   574    5.2  2.6  1.3  chr10             31795245 31795264 (13625603) C DNA-2-32_DR       DNA/CMC-EnSpm?       (3135)   5647    5548  246563  
   724    7.3  0.0  2.4  chr10             31795265 31795390 (13625477) + hAT-N145_DR       DNA/hAT-Ac             1279   1401   (190)  246564  
   564    7.0  1.9  0.0  chr10             31795267 31795422 (13625445) + DNA-X-5_DR        DNA/hAT                 991   1149    (72)  246565 *
   291   13.4  4.9  1.3  chr10             31795304 31795447 (13625420) C CryptonV-N5_DR    DNA/Crypton-V       (16020)   8517    8369  246566 *
   215   24.5  2.4  3.8  chr10             31796371 31796582 (13624285) + ZFERV-2-I_DR      LTR/ERV1                675    883  (9681)  246567 *
   830   27.5  0.7  4.8  chr10             31796404 31796705 (13624162) + Zisupton-6_DR     DNA/Zisupton           8602   8891 (13225)  246568 *
   863   13.2  3.9  0.3  chr10             31796516 31796599 (13624268) C Zisupton-6_DR     DNA/Zisupton        (13469)   8647    8471  246569  
   567   10.1  0.0  0.8  chr10             31796600 31796719 (13624148) C Helitron-2_DR     RC/Helitron         (15551)  11861   11743  246570  
   238   22.1  4.2  1.0  chr10             31796644 31796739 (13624128) C Ngaro1_DR         LTR/Ngaro             (909)   5669    5571  246571 *
   279   17.5  3.8  0.0  chr10             31796663 31796742 (13624125) C EnSpm-N44_DR      DNA/CMC-EnSpm        (1723)   6929    6847  246572  
   205   27.3  6.5  0.0  chr10             31796781 31796857 (13624010) + hAT-N91_DR        DNA/hAT-Ac              274    355     (0)  246573  
   994   21.6  9.6  0.0  chr10             31797213 31797494 (13623373) + ANGEL             DNA/Kolobok               1    309     (0)  246574  
   222    9.8  5.5  7.4  chr10             31797525 31797579 (13623288) C TDR16             DNA/Merlin              (1)    312     259  246575  
  1014   13.3  8.6  2.7  chr10             31797919 31798127 (13622740) C DNA-N28_DR        DNA/PIF-Harbinger       (1)    564     344  246576  
  1896   16.8  8.9 10.2  chr10             31798175 31798758 (13622109) + DIRS-15_DR        LTR/Ngaro              6493   7069     (0)  246577  
  2379   10.2  3.8  0.8  chr10             31798765 31799059 (13621808) + HE1_DR1           SINE/tRNA-V-RTE           8    313    (89)  246578  
   385   14.5  2.3  4.7  chr10             31799060 31799146 (13621721) + TDR9              DNA                       1     85   (123)  246579 *
   812   21.0  4.1  1.0  chr10             31799118 31799314 (13621553) C DNA-N28_DR        DNA/PIF-Harbinger     (283)    282      80  246576 *
  1238   10.1  1.1  0.0  chr10             31799308 31799495 (13621372) C hAT-N94_DR        DNA/hAT-Charlie       (244)    827     638  246580  
   238   21.4  0.0  0.0  chr10             31799514 31799555 (13621312) C DNA-N28_DR        DNA/PIF-Harbinger     (522)     43       2  246576  
   231    5.4  4.3  0.0  chr10             31801140 31801211 (13619656) C DNA8-9_DR         DNA/hAT-Ac            (621)    830     763  246581  
   201    7.3  0.0  0.0  chr10             31801164 31801218 (13619649) C DNA-TA-4_DR       DNA/TcMar            (5087)   4708    4654  246582 *
   234   23.4  7.7  1.2  chr10             31802220 31802297 (13618570) + DNA6-9_DR         DNA/hAT-hAT5             35    117   (577)  246583 *
   530   17.9  7.0  1.3  chr10             31802267 31802293 (13618574) C EnSpm-N13_DR      DNA/CMC-EnSpm       (13948)   8201    8167  246584  
  1037   21.1 14.5  2.7  chr10             31802294 31802784 (13618083) + Mariner-N38_DR    DNA/TcMar-Tc1             1    547     (0)  246585  
  1721   14.5  0.7  1.7  chr10             31803159 31803452 (13617415) C L2-17_DRe         LINE/L2                (21)   3495    3205  246586  
   597   18.4 26.1  1.0  chr10             31803827 31804067 (13616800) + hAT-N126B_DR      DNA/hAT-Ac               29    329   (271)  246587  
   205   21.9  0.0  0.0  chr10             31804148 31804188 (13616679) + DNA6-1_DR         DNA/hAT-hAT5            803    843   (306)  246588  
   246   15.8  0.0  5.3  chr10             31804535 31804594 (13616273) + Copia5-I_DR       LTR/Copia              4275   4331    (94)  246589  
   256   15.6  0.0  0.0  chr10             31806044 31806088 (13614779) + Tx1-53_DR         LINE/L1-Tx1            1119   1163  (1610)  246590 *
  5009    8.8 17.8  4.9  chr10             31806076 31807120 (13613747) + Tx1-53_DR         LINE/L1-Tx1            1468   2643   (130)  246590  
   226   20.0  0.0  0.0  chr10             31808166 31808210 (13612657) C EnSpm-N1_DR       DNA/CMC-EnSpm        (1582)    948     904  246591 *
   696   24.9  5.1  2.9  chr10             31808171 31808208 (13612659) + IS3EU-1_DR        DNA/IS3EU              3905   4129  (4575)  246592  
  1026   14.2  5.3  3.9  chr10             31808209 31808436 (13612431) C ANGEL             DNA/Kolobok            (78)    231       1  246593  
   259   22.9 10.3  0.9  chr10             31808363 31808459 (13612408) + SAT-26B_DR        Satellite               335    440   (353)  246594 *
   264   15.2  4.3  0.0  chr10             31809833 31809878 (13610989) + Zisupton-1_DR     DNA/Zisupton            241    288  (9341)  246595 *
  1364   24.9  3.0 11.3  chr10             31809847 31810574 (13610293) + EnSpm-10_DR       DNA/CMC-EnSpm           440   1113  (5192)  246596  
   781   20.0  1.1 11.6  chr10             31810337 31810602 (13610265) C Kolobok-3_DR      DNA/Kolobok-T2        (723)   5243    5003  246597 *
   424   24.6  1.2  7.0  chr10             31810732 31810752 (13610115) C EnSpm-N1_DR       DNA/CMC-EnSpm        (1575)    955     944  246591  
  1489   16.8  1.6  1.6  chr10             31810753 31811055 (13609812) + ANGEL             DNA/Kolobok               1    303     (6)  246598  
   298   22.6  2.4  0.0  chr10             31811414 31811428 (13609439) C IS3EU-1_DR        DNA/IS3EU            (4513)   4191    4175  246599  
   505   12.1  0.0  7.2  chr10             31811429 31811517 (13609350) + ANGEL             DNA/Kolobok               1     83   (226)  246600  
   526    9.4  1.4  3.6  chr10             31811962 31811977 (13608890) C DNA-N45_DR        DNA/CMC-EnSpm         (416)    297     264  246601  
   393   14.0  0.7  5.4  chr10             31811978 31812011 (13608856) C Helitron-N3B_DR   RC/Helitron          (4084)   2520    2438  246602  
   487   12.9  1.2  0.0  chr10             31812012 31812096 (13608771) + EnSpm-6N1_DR      DNA/CMC-EnSpm          1447   1532  (7704)  246603  
   415    7.4  0.9  5.5  chr10             31812023 31812136 (13608731) C DNA9-6_DR         DNA                   (350)   7534    7426  246604 *
   393   14.0  0.7  5.4  chr10             31812097 31812113 (13608754) C Helitron-N3B_DR   RC/Helitron          (4084)   2437    2391  246602 *
   526    9.4  1.4  3.6  chr10             31812114 31812130 (13608737) C DNA-N45_DR        DNA/CMC-EnSpm         (416)    263     222  246601  
   207   22.2  1.5  4.7  chr10             31812245 31812310 (13608557) + EnSpm-17_DR       DNA/CMC-EnSpm          2704   2767  (6509)  246605  
   214   15.8  0.0  0.0  chr10             31812396 31812433 (13608434) + EnSpm-8_DR        DNA/CMC-EnSpm          6067   6104  (3337)  246606 *
   295   10.4  4.2  0.0  chr10             31812408 31812455 (13608412) + ANGEL             DNA/Kolobok             133    182   (127)  246607  
   310   24.3  5.0  4.1  chr10             31812749 31812868 (13607999) + TDR8              DNA/PIF-Harbinger      1034   1154     (1)  246608  
   372   18.3  6.4  8.1  chr10             31812878 31813002 (13607865) + EnSpm-17_DR       DNA/CMC-EnSpm          2690   2812  (6464)  246609 *
   456   14.2 18.4  1.9  chr10             31812895 31813030 (13607837) + hAT-N134_DR       DNA/hAT?                732    889   (176)  246610 *
   713   18.2 18.1  0.8  chr10             31812910 31813119 (13607748) C ANGEL             DNA/Kolobok             (4)    305      60  246611  
   370   25.4 14.9  1.0  chr10             31812970 31813144 (13607723) C Dada-U1A_DR       DNA/Dada             (5126)   5853    5655  246612 *
   604   25.7  3.7  8.5  chr10             31813941 31814327 (13606540) C HATN12B_DR        DNA/hAT-Ac              (0)    695     225  246613  
  1651    5.4  0.0  0.5  chr10             31814387 31814592 (13606275) C Mariner-N8_DR     DNA/TcMar               (0)    229      25  246614  
   209   16.5  0.0  9.1  chr10             31814541 31814600 (13606267) + DNA-2-10_DR       DNA/TcMar              1131   1185    (42)  246615 *
  1357   16.7 17.5  1.0  chr10             31814599 31814930 (13605937) + Harbinger-N31_DR  DNA/PIF-Harbinger       228    613    (72)  246616  
   335   14.7  5.9  0.0  chr10             31814929 31814996 (13605871) + DNA6-1_DR         DNA/hAT-hAT5            815    886   (263)  246617 *
  3016    9.8  8.5  1.8  chr10             31815844 31816312 (13604555) + SINE3-1           SINE/5S-Deu-L2           87    586     (4)  246618  
   775    2.4  0.0  0.0  chr10             31816316 31816439 (13604428) + (TTAG)n           Simple_repeat             3    126     (0)  246619  
   463   15.1 18.1  6.9  chr10             31816476 31816646 (13604221) C EnSpm-N21_DR      DNA/CMC-EnSpm          (52)    427     239  246620  
  1538    5.1  9.7  0.0  chr10             31816656 31816871 (13603996) C TDR20             DNA/Merlin              (2)    237       1  246621  
   815   18.9  3.2  2.7  chr10             31816872 31817089 (13603778) C EnSpm-N21_DR      DNA/CMC-EnSpm         (238)    241      23  246620  
   300   13.8  3.5  7.2  chr10             31817882 31817967 (13602900) + Polinton-1_DR     DNA/Maverick          17579  17661   (824)  246622  
   275   26.0  1.0  1.0  chr10             31817886 31817982 (13602885) C hAT-2n1_DR        DNA/hAT-Charlie        (51)   1159    1063  246623 *
   322   16.9  1.3  0.0  chr10             31817900 31817976 (13602891) C hAT-N48B_DR       DNA/hAT-Ac            (463)   1677    1600  246624 *
   357   19.2  1.0  4.0  chr10             31817911 31818013 (13602854) + Zisupton-6_DR     DNA/Zisupton           9404   9503 (12613)  246625  
   264   26.5  0.9  2.9  chr10             31817977 31817996 (13602871) C Gypsy82-LTR_Dr    LTR/Gypsy             (602)    718     641  246626 *
   246   20.0  0.0  1.8  chr10             31818779 31818834 (13602033) + hAT-N91_DR        DNA/hAT-Ac                3     57   (298)  246627  
   463   11.4  7.2  4.7  chr10             31818838 31818900 (13601967) C hAT-N126C_DR      DNA/hAT-Ac              (0)    643     579  246628  
  1551   10.6 30.9  5.2  chr10             31818901 31819411 (13601456) C hAT-N58_DR        DNA/hAT-Ac              (0)    791       1  246629  
   399   23.4  6.3  0.0  chr10             31818921 31818948 (13601919) + hAT-15_DR         DNA/hAT-Ac                1    118  (3525)  246630 *
   205   19.1  2.1  0.0  chr10             31819375 31819421 (13601446) + ENSPM-6_DR        DNA/CMC-EnSpm         19807  19854 (12762)  246631 *
  2611   10.6  9.7  5.0  chr10             31819411 31819968 (13600899) C hAT-N126C_DR      DNA/hAT-Ac             (60)    583       1  246632  
   210   21.6  0.0  4.6  chr10             31820001 31820068 (13600799) + SAT-27_DR         Satellite               710    774   (945)  246633 *
   218   22.6  1.6  0.0  chr10             31820011 31820072 (13600795) C hAT-N91_DR        DNA/hAT-Ac            (268)     87      25  246634  
  2346   10.7  2.6  1.0  chr10             31820128 31820505 (13600362) + HE1_DR1           SINE/tRNA-V-RTE           1    384    (18)  246635  
   538   22.7  6.0  5.0  chr10             31820332 31820374 (13600493) + CryptonV-N5_DR    DNA/Crypton-V          4333   4532 (20004)  246636 *
   699   17.4  3.9  0.0  chr10             31820375 31820529 (13600338) + Merlin-1_DR       DNA/Merlin             3981   4141  (6386)  246637  
   278   23.5  6.7  5.5  chr10             31821372 31821426 (13599441) C Mariner-N31_DR    DNA/TcMar-Tc1          (63)    477     296  246638  
   358   19.2  4.0  4.0  chr10             31821427 31821551 (13599316) + ASAT_CY           Satellite                 1    125   (137)  246639  
   509    9.9  0.0  0.0  chr10             31821704 31821784 (13599083) + (TCTG)n           Simple_repeat             4     84     (0)  246640  
   366   15.7  0.0  3.6  chr10             31821712 31821797 (13599070) C EnSpm-N48_DR      DNA/CMC-EnSpm        (1622)   1956    1874  246641 *
   292   20.7 11.6  0.0  chr10             31821798 31821826 (13599041) C Kolobok-2_DR      DNA/Kolobok-T2       (3410)   3271    3156  246642  
   228   20.0  8.5  2.3  chr10             31822043 31822124 (13598743) + Polinton-4_DR     DNA/Maverick          16638  16724  (3563)  246643 *
   631   15.4  0.0  0.0  chr10             31822060 31822176 (13598691) C DNA7-N1_DR        DNA/Zisupton         (9120)   1297    1181  246644  
   467   25.5  0.0  0.0  chr10             31822177 31822197 (13598670) + EnSpm-N42_DR      DNA/CMC-EnSpm           556    669   (583)  246645  
   442   22.7  1.4  0.0  chr10             31822198 31822214 (13598653) C DNA-X-5_DR        DNA/hAT               (104)   1117     975  246646  
   599   20.9 10.5  2.3  chr10             31822724 31822883 (13597984) + Harbinger-N29B_DR DNA/PIF-Harbinger         1    173   (167)  246647  
   290   12.0  2.0  0.0  chr10             31822884 31822933 (13597934) + MuDR-N1_DR        DNA/MULE-MuDR             2     52   (844)  246648  
   380   15.6  0.0  0.0  chr10             31823038 31823101 (13597766) C LOOPERN4_DR       DNA/Kolobok-T2        (601)    316     253  246649  
  4111    7.3 10.9  2.7  chr10             31823102 31823762 (13597105) C DNA-5-1B_DR       DNA/hAT-Tip100          (0)    714       1  246650  
   233   16.7  2.1  0.0  chr10             31823727 31823774 (13597093) + DNA-5-8F_DR       DNA/hAT-hAT5            360    408    (62)  246651 *
  6178   13.1  5.3  0.6  chr10             31823788 31824834 (13596033) C L2-3_DRe          LINE/L2                 (8)   5060    3965  246652  
   924   14.2  0.0  1.2  chr10             31824877 31825040 (13595827) C LOOPERN3B_DR      DNA/Kolobok-T2        (887)    162       1  246653  
  1288    7.5  2.5  0.5  chr10             31825608 31825807 (13595060) C EnSpm-N4_DR       DNA/CMC-EnSpm           (8)    204       1  246654  
   239   28.6  0.0  0.0  chr10             31826182 31826244 (13594623) C EnSpmN1_DR        DNA/CMC-EnSpm         (931)   5650    5588  246655 *
   265   18.2  0.0  1.8  chr10             31826191 31826246 (13594621) + DNA-2-4_DR        DNA                     303    357  (1042)  246656  
   237   30.6  2.4  0.0  chr10             31826245 31826266 (13594601) + DNA2-15_DR        DNA/hAT-Ac               96    182   (348)  246657 *
   202   21.8  0.0  2.2  chr10             31826262 31826283 (13594584) C TDR8B             DNA/hAT-Ac            (112)    851     831  246658 *
  3530   15.2  4.9 19.2  chr10             31826284 31827389 (13593478) + DNA-3-2_DR        DNA/PIF-Harbinger         1    973     (0)  246659  
   265   15.2  0.0  0.0  chr10             31827390 31827434 (13593433) C L2-2_DRe          LINE/L2                 (8)   4230    4186  246660  
   251   21.6  0.0  0.0  chr10             31827392 31827442 (13593425) + DNA6-1B_DR        DNA/hAT-hAT5            123    173   (663)  246661 *
   236   16.7  0.0  0.0  chr10             31827406 31827447 (13593420) C EnSpm-N42B_DR     DNA/CMC-EnSpm        (1814)   2490    2449  246662 *
   223   16.9  1.0  1.0  chr10             31827576 31827595 (13593272) + ACROBAT1          DNA/PIF                 763    858   (521)  246663  
   230   13.3  0.0  1.3  chr10             31827596 31827671 (13593196) + Harbinger-N16_DR  DNA/PIF-Harbinger      2844   2918   (488)  246664  
  4017    9.0 24.1  0.1  chr10             31828431 31829123 (13591744) + LOOPERN3B_DR      DNA/Kolobok-T2            1    859   (190)  246665  
   378    4.2  0.0  0.0  chr10             31829122 31829169 (13591698) + Copia-11H_DR-LTR  LTR/Gypsy?              422    469     (0)  246666 *
   760   17.5  0.0 11.1  chr10             31829170 31829349 (13591518) C hAT-N52B_DR       DNA/hAT-Ac             (31)    652     491  246667 *
   766    8.9 25.2  5.5  chr10             31829343 31829556 (13591311) C hAT-N52_DR        DNA/hAT-Ac            (486)    335      82  246668 *
  1097   11.3  3.3  1.6  chr10             31829547 31829769 (13591098) C L2-35_DRe         LINE/L2                 (1)   2599    2302  246669  
   481   10.4 10.4  0.0  chr10             31829767 31829843 (13591024) C hAT-N52_DR        DNA/hAT-Ac            (736)     85       1  246668 *
   205   11.1  0.0  2.8  chr10             31830097 31830133 (13590734) + DNA2-7_DR         DNA                    4302   4337  (5313)  246670  
   825   15.4  2.8  2.8  chr10             31830175 31830354 (13590513) + Mariner-N2_DR     DNA/TcMar              1256   1435  (2531)  246671 *
  1144    9.4  0.0  0.0  chr10             31830205 31830364 (13590503) C hAT-N127_DR       DNA/hAT-Charlie      (3155)   7161    7002  246672  
   954   13.0  4.7  1.1  chr10             31830223 31830234 (13590633) C TE-X-7_DR         LINE?/Penelope?       (556)    283     237  246673 *
  1146    1.5  0.0  0.0  chr10             31830235 31830364 (13590503) C HE2_DR            SINE/tRNA-V-RTE         (2)    361     232  246674  
   954   13.0  4.7  1.1  chr10             31830365 31830393 (13590474) C TE-X-7_DR         LINE?/Penelope?       (556)    236     107  246673  
   213   19.0  2.5  6.6  chr10             31830589 31830667 (13590200) C EnSpm-9_DR        DNA/CMC-EnSpm        (7641)    979     904  246675  
   234   22.3  0.0  6.9  chr10             31830877 31830953 (13589914) C MuDR-N2_DR        DNA/MULE-MuDR           (1)    322     251  246676  
  2664   10.5 10.2  0.2  chr10             31830979 31831418 (13589449) C Kolobok-N5_DR     DNA/Kolobok-T2?         (0)    485       2  246677  
  1122   15.4  0.9  0.9  chr10             31831429 31831644 (13589223) + hAT-N133_DR       DNA/hAT-Ac              148    363   (260)  246678  
   222   18.6  1.8  5.5  chr10             31832074 31832130 (13588737) + TE-X-8_DR         Unknown                   1     55   (429)  246679  
   323   25.7 11.1  1.9  chr10             31832209 31832307 (13588560) + Harbinger-N9_DR   DNA/PIF-Harbinger       536    643     (0)  246680  
   634   20.7  1.9  8.4  chr10             31832403 31832618 (13588249) C Harbinger-N28_DR  DNA/PIF-Harbinger     (416)    246      44  246681  
   338   20.6  0.0  0.0  chr10             31832609 31832676 (13588191) C MuDR-N2_DR        DNA/MULE-MuDR         (213)    110      43  246676 *
   298   18.8  3.0  0.0  chr10             31832804 31832830 (13588037) + Gypsy82-LTR_Dr    LTR/Gypsy               623    726   (619)  246682  
   308    8.1  2.7  0.0  chr10             31832831 31832904 (13587963) + ENSPM-6_DR        DNA/CMC-EnSpm         14835  14910 (17706)  246683 *
   362   17.6  0.9  3.7  chr10             31832840 31832951 (13587916) + hAT-2n1_DR        DNA/hAT-Charlie        1056   1164    (46)  246684  
   427   18.2 10.7  1.6  chr10             31833234 31833345 (13587522) C ASAT_CY           Satellite             (124)    138      17  246685  
  3110   12.6  3.5  3.2  chr10             31833510 31834076 (13586791) + hAT-N22B_DR       DNA/hAT-Ac                2    570   (809)  246686  
  6258    2.3  5.4  0.0  chr10             31834078 31834823 (13586044) C DNA2-2_DR         DNA                     (0)    786       1  246687  
  1350   13.0  4.3  0.0  chr10             31834826 31835125 (13585742) + hAT-N22B_DR       DNA/hAT-Ac              247    801   (578)  246688  
   214   11.1  0.0  2.8  chr10             31835110 31835146 (13585721) + EnSpm-8_DR        DNA/CMC-EnSpm          1190   1225  (8216)  246689 *
   360    4.0  8.0  0.0  chr10             31835121 31835170 (13585697) + hAT-N22_DR        DNA/hAT-Ac             1685   1738     (0)  246690  
  1959    8.2  6.8  0.9  chr10             31836167 31836473 (13584394) + hAT-N51_DR        DNA/hAT-Ac               44    368     (0)  246691  
   721   16.0  1.3  2.6  chr10             31836544 31836697 (13584170) + DNA-N44_DR        DNA/Kolobok-T2          276    427   (105)  246692  
   489   11.4  3.6  5.5  chr10             31836634 31836744 (13584123) + Ginger1-N1_DR     DNA/Ginger-1            606    714  (1944)  246693 *
   380   13.6  1.7  0.0  chr10             31836642 31836759 (13584108) + EnSpm-N42B_DR     DNA/CMC-EnSpm          1320   1439  (2865)  246694 *
   374    8.2  4.5  1.7  chr10             31836660 31836771 (13584096) + DNA6-6_DR         DNA                    7765   7879  (3402)  246695 *
   491    1.4  0.0  2.9  chr10             31836676 31836747 (13584120) C EnSpm-N37_DR      DNA/CMC-EnSpm        (2509)   4138    4069  246696  
   443    7.3  0.0  0.0  chr10             31836748 31836769 (13584098) + P-1_DR            DNA/P                  7529   7622  (2346)  246697  
   287   21.2  0.0 12.5  chr10             31836754 31836834 (13584033) + DNA-N44_DR        DNA/Kolobok-T2          440    511    (21)  246698 *
   282   14.9  3.5  0.7  chr10             31836760 31836781 (13584086) + Helitron-4_DR     RC/Helitron           11792  11935 (19933)  246699 *
   394   10.2  4.2  0.8  chr10             31836770 31836790 (13584077) + MuDR-2_DR         DNA/MULE-MuDR         16358  16478  (7455)  246700  
   413    8.8  0.0  0.0  chr10             31836893 31836949 (13583918) C Kolobok-N5_DR     DNA/Kolobok-T2?       (428)     57       1  246701  
   208   24.0  4.6  7.1  chr10             31837258 31837302 (13583565) + LOOPER-N5B_DR     DNA/Kolobok-T2         1015   1141   (399)  246702 *
   273   18.3  6.1  0.0  chr10             31837279 31837360 (13583507) C EnSpm-9_DR        DNA/CMC-EnSpm        (7613)   1007     921  246703  
   226   22.6  0.0  1.2  chr10             31837303 31837387 (13583480) + ERV1-N3-I_DR      LTR/ERV1               3585   3668   (923)  246704 *
   347   15.2  5.4  0.0  chr10             31837314 31837405 (13583462) + hAT-N131_DR       DNA/hAT-Ac              258    354  (1710)  246705  
   338   23.3  0.9  1.9  chr10             31837406 31837418 (13583449) + EnSpm-N14_DR      DNA/CMC-EnSpm          3583   3686   (894)  246706  
   253   17.5  0.0  0.0  chr10             31837601 31837657 (13583210) + hAT-N48C_DR       DNA/hAT-Ac             1705   1761   (538)  246707  
   219   24.6  0.0  0.0  chr10             31837658 31837669 (13583198) + Polinton-4N1_DR   DNA/Maverick           4762   4830  (5606)  246708  
   240   27.6  0.0  0.0  chr10             31837898 31837973 (13582894) + hAT-N178_DR       DNA/hAT-Ac                1     76  (1631)  246709  
  2569   11.7  5.6  0.0  chr10             31838096 31838470 (13582397) C DIRS-1E-LTR_DR    LTR/Ngaro              (84)    606     211  246710  
   443   23.7 13.5  3.2  chr10             31838632 31838661 (13582206) C DNA2-8_DR         DNA/CMC-EnSpm        (1621)   2786    2622  246711  
   899   17.1 18.0  0.0  chr10             31838662 31838889 (13581978) C Kolobok-N10B_DR   DNA/Kolobok             (1)    270       2  246712  
   497   25.0  9.3  3.1  chr10             31838890 31838952 (13581915) + DNA2-16_DR        DNA                   11371  11444  (6607)  246713  
   443   23.7 13.5  3.2  chr10             31838953 31838967 (13581900) C DNA2-8_DR         DNA/CMC-EnSpm        (1621)   2621    2526  246711  
   313   18.2  0.0  0.0  chr10             31838977 31839031 (13581836) C Kolobok-N10C_DR   DNA/Kolobok           (273)     71      17  246714  
   735   17.8  0.5 15.0  chr10             31839068 31839265 (13581602) C SINE2-1_DR        SINE/tRNA              (25)    173       1  246715  
   238   13.9  0.0  0.0  chr10             31839295 31839330 (13581537) + SINE3-1           SINE/5S-Deu-L2          534    569    (21)  246716 *
   308   13.0  0.0  0.0  chr10             31839312 31839357 (13581510) + hAT-N164_DR       DNA/hAT-Tip100          817    862  (1178)  246717  
   253   10.0  0.0  6.0  chr10             31839315 31839328 (13581539) C MuDR-2_DR         DNA/MULE-MuDR        (5804)  18129   18119  246718 *
  1252   13.4  1.3  1.7  chr10             31839329 31839564 (13581303) + Mariner-N38_DR    DNA/TcMar-Tc1             1    235   (312)  246719  
   801   16.7  6.4  0.0  chr10             31839603 31839758 (13581109) + Kolobok-N10C_DR   DNA/Kolobok               1    166   (178)  246720  
   298   29.5  4.6  2.6  chr10             31839648 31839800 (13581067) + EnSpm-N6B_DR      DNA/CMC-EnSpm?          651    806  (2444)  246721 *
  2557   10.8  9.0  0.6  chr10             31839802 31840248 (13580619) + SINE3-1a          SINE/5S-Deu-L2            1    570     (0)  246722  
   386   11.4  0.0  1.3  chr10             31840186 31840265 (13580602) + L2-56_DR          LINE/L2                1174   1252     (0)  246723 *
   344   16.2  0.0  5.4  chr10             31840266 31840283 (13580584) C ERV1-N7-I_DR      LTR/ERV1             (3133)   5435    5343  246724 *
   524   10.3  2.6  0.0  chr10             31840269 31840346 (13580521) + Kolobok-N10C_DR   DNA/Kolobok             193    272    (72)  246725  
   249   22.7  0.0  1.5  chr10             31840398 31840464 (13580403) + Mariner-N31_DR    DNA/TcMar-Tc1           414    479    (61)  246726  
   469   18.8  0.0  0.0  chr10             31841671 31841755 (13579112) + Kolobok-N10C_DR   DNA/Kolobok               1     85   (259)  246727  
   736   14.0  1.2  9.2  chr10             31842012 31842176 (13578691) + HATN1_DR          DNA/hAT                   1    153   (274)  246728  
   351   25.0  2.9  0.9  chr10             31842132 31842176 (13578691) + DNA8-9_DR         DNA/hAT-Ac              766    812   (639)  246729 *
  2297    8.8  3.2  6.3  chr10             31842177 31842554 (13578313) + SINE2-4_DR        SINE/tRNA-V-RTE           2    368     (3)  246730  
  1402   14.4  0.4  0.4  chr10             31842550 31842814 (13578053) + HATN1_DR          DNA/hAT                 141    405    (22)  246731 *
   945   15.2 21.0  0.0  chr10             31842823 31843046 (13577821) C Kolobok-N10B_DR   DNA/Kolobok             (0)    271       1  246732  
   416   23.7 20.2  2.8  chr10             31843047 31843099 (13577768) C DNA2-8_DR         DNA/CMC-EnSpm        (1775)   2632    2538  246733  
   333   22.1  9.0  8.5  chr10             31843350 31843402 (13577465) C Zisupton-7_DR     DNA/Zisupton         (7190)   9892    9709  246734  
   607   17.1  1.5  0.8  chr10             31843403 31843532 (13577335) + DNA11TA1_DR       DNA/CMC-EnSpm            73    203     (0)  246735  
   224   21.5  5.3  2.0  chr10             31843643 31843737 (13577130) C Helitron-N5B_DR   RC/Helitron           (517)   1130    1033  246736  
   407   12.2  0.0  1.4  chr10             31843921 31843995 (13576872) + DNA11TA1_DR       DNA/CMC-EnSpm           130    203     (0)  246737  
   214   27.5  0.0  1.4  chr10             31844049 31844118 (13576749) + CryptonV-N4_DR    DNA/Crypton-V          6451   6519  (6974)  246738  
   244   19.4  4.5  0.0  chr10             31844159 31844225 (13576642) C hAT-N48B_DR       DNA/hAT-Ac            (652)   1488    1419  246739 *
   721   17.5 19.9  1.1  chr10             31844172 31844397 (13576470) C CryptonV-N6_DR    DNA/Crypton-V         (288)    274       7  246740  
   307   23.4  0.0  0.0  chr10             31844844 31844907 (13575960) + hAT-N20_DR        DNA/hAT-Ac                1     64  (1709)  246741  
   921   15.6  3.5  4.5  chr10             31844995 31845195 (13575672) C TDR23             DNA                    (42)   1105     907  246742  
   758    8.2  0.0  0.9  chr10             31845191 31845301 (13575566) + DNA11TA1_DR       DNA/CMC-EnSpm            22    131    (72)  246743 *
  2165   13.6  5.0  5.3  chr10             31845301 31845696 (13575171) C L2-1_DR           LINE/L2               (748)   4237    3843  246744  
   358   13.0  3.6  5.9  chr10             31845677 31845815 (13575052) C hAT-N107_DR       DNA/hAT-Ac            (363)    645     510  246745 *
   530   13.5  0.0  9.4  chr10             31845698 31845836 (13575031) + DNA-8-7_DR        DNA/hAT-Tip100          870    996    (53)  246746  
   457    3.4  0.0  5.1  chr10             31845733 31845855 (13575012) + Helitron-4_DR     RC/Helitron           11838  11954 (19914)  246747 *
   794   17.6  6.3  0.5  chr10             31845805 31846010 (13574857) C ENSPM-6_DR        DNA/CMC-EnSpm       (18256)  14360   14143  246748 *
  1105   12.1  4.7  0.0  chr10             31845828 31846017 (13574850) C Mariner-N38_DR    DNA/TcMar-Tc1         (221)    326     128  246749  
   220   28.7  1.0  2.1  chr10             31846515 31846610 (13574257) + EnSpm-17_DR       DNA/CMC-EnSpm          3165   3259  (6017)  246750 *
   342   16.1  0.0  0.0  chr10             31846550 31846611 (13574256) + ANGEL             DNA/Kolobok               1     62   (247)  246751  
   221   26.0  0.0  2.7  chr10             31846592 31846611 (13574256) C EnSpm-N13_DR      DNA/CMC-EnSpm        (8323)  13821   13754  246752 *
  1865    9.8  8.0  1.2  chr10             31846685 31846984 (13573883) + Kolobok-N7_DR     DNA/Kolobok-T2          188    507   (669)  246753  
   237    6.7  0.0  0.0  chr10             31846983 31847012 (13573855) + Kolobok-N8_DRe    DNA/Kolobok-T2          565    594   (301)  246754 *
   245   18.1  3.5  9.9  chr10             31847429 31847447 (13573420) C Helitron-2_DR     RC/Helitron          (3706)  23706   23665  246755  
   246   15.7  0.0  2.0  chr10             31847448 31847499 (13573368) + hAT-N47C_DR       DNA/hAT-Tip100         1198   1248  (1211)  246756  
   242   17.2  1.2  7.8  chr10             31847449 31847530 (13573337) + ENSPM-6_DR        DNA/CMC-EnSpm         31661  31737   (879)  246757 *
   245   18.1  3.5  9.9  chr10             31847500 31847514 (13573353) C Helitron-2_DR     RC/Helitron          (3706)  23664   23626  246755  
   250   25.6  1.2  1.2  chr10             31847640 31847722 (13573145) + hAT-N164_DR       DNA/hAT-Tip100          833    915  (1125)  246758  
  2784    7.5 14.9  0.4  chr10             31847726 31848154 (13572713) C LOOPERN3B_DR      DNA/Kolobok-T2          (0)   1049     559  246759  
  1948   14.5 17.0  0.8  chr10             31848155 31848606 (13572261) + DNA-5-3_DR        DNA/hAT-hAT5              1    525     (8)  246760 *
  3536    9.8  3.6  0.7  chr10             31848601 31849123 (13571744) C LOOPERN3B_DR      DNA/Kolobok-T2        (511)    538       1  246759  
   495   22.1  0.0  7.7  chr10             31849124 31849332 (13571535) + Mariner-N38_DR    DNA/TcMar-Tc1           334    527    (20)  246761  
   260   18.8 12.1 14.2  chr10             31849881 31850103 (13570764) C Mariner-N31_DR    DNA/TcMar-Tc1          (12)    528     310  246762 *
   305   24.8  6.5  3.1  chr10             31849979 31850132 (13570735) + ASAT_CY           Satellite                 2    160   (102)  246763  
   215   16.7  0.0  6.2  chr10             31850121 31850171 (13570696) + EnSpm-N38_DR      DNA/CMC-EnSpm           678    725  (1717)  246764 *
  1739   17.5  3.9  4.2  chr10             31850141 31850545 (13570322) C hAT-N203_DR       DNA/hAT-Tip100       (3986)   1555    1152  246765  
  2744    6.5  0.5  0.0  chr10             31850546 31850912 (13569955) + Merlin-N1_DR      DNA/Merlin                1    369     (0)  246766  
   438   14.9  6.7  2.1  chr10             31850913 31851001 (13569866) C hAT-N203_DR       DNA/hAT-Tip100       (4369)   1172    1080  246765  
   234   32.4  2.8  0.9  chr10             31851002 31851018 (13569849) + IS3EU-5_DR        DNA/IS3EU              3554   3661  (4627)  246767  
   230   13.2  0.0  0.0  chr10             31851136 31851173 (13569694) + ASAT_CY           Satellite               220    257     (5)  246768  
  1121   16.1  1.1  5.0  chr10             31851258 31851525 (13569342) + EnSpm-N10_DR      DNA/CMC-EnSpm          4736   4993  (4315)  246769  
   825    9.8  0.0  0.0  chr10             31851526 31851635 (13569232) + hAT-N151_DR       DNA/hAT-Ac                1    110   (424)  246770  
  5145    3.0  1.6  0.5  chr10             31851636 31852266 (13568601) C EnSpm-N23_DR      DNA/CMC-EnSpm           (0)    638       1  246771  
   704   19.3  0.7  1.4  chr10             31851638 31851665 (13569202) C EnSpmN1_DR        DNA/CMC-EnSpm        (3954)   2625    2487  246772 *
  2408    9.0  2.5  2.8  chr10             31852267 31852665 (13568202) + hAT-N151_DR       DNA/hAT-Ac              109    506    (28)  246773  
   622    5.8  0.0  1.2  chr10             31852685 31852771 (13568096) + REX1-1_DR         LINE/Rex-Babar         3500   3585     (5)  246774  
  3481    9.7  1.2  0.0  chr10             31852853 31853346 (13567521) C hAT-N203_DR       DNA/hAT-Tip100       (3986)   1555    1056  246775  
   202   18.6  0.0  2.3  chr10             31853427 31853470 (13567397) + Mariner-N31_DR    DNA/TcMar-Tc1           443    485    (55)  246776  
   976   17.1  2.9  1.7  chr10             31854204 31854432 (13566435) C DNAX-16_DR        DNA                     (1)    422     191  246777  
  5835   10.3 10.0  2.9  chr10             31854433 31855490 (13565377) + TDR23             DNA                       1   1131    (16)  246778  
   411   11.3  5.6  0.0  chr10             31855511 31855581 (13565286) C DNAX-16_DR        DNA                   (264)    159      85  246777  
  1008   16.8  2.9  1.0  chr10             31855710 31855913 (13564954) + L2-5_DRe          LINE/L2                2016   2223     (4)  246779  
   304   20.4  0.0  8.3  chr10             31856194 31856284 (13564583) C DNA-N4_DR         DNA                   (277)    765     682  246780  
   203   12.9  4.8  0.0  chr10             31856235 31856296 (13564571) C hAT-2n1_DR        DNA/hAT-Charlie        (59)   1151    1087  246781 *
   249   21.2  9.4  0.0  chr10             31856247 31856331 (13564536) C Polinton-4_DR     DNA/Maverick         (2341)  17946   17854  246782  
  4756    7.4  3.2  3.1  chr10             31857032 31857780 (13563087) C LOOPERN6_DR       DNA/Kolobok-T2?       (600)    751       2  246783  
   767   14.2 11.3  1.8  chr10             31859060 31859210 (13561657) C DNA2-2B_DR        DNA                     (0)    929     765  246784  
   273   14.9 10.1  2.7  chr10             31859176 31859187 (13561680) + ENSPM-6_DR        DNA/CMC-EnSpm         25699  25715  (6901)  246785 *
  1450    9.8  2.3 23.5  chr10             31859188 31859495 (13561372) + DNA8-3C_DR        DNA/hAT-Tip100            1    255    (50)  246786  
  1345   11.8  2.0  0.0  chr10             31859503 31859697 (13561170) C DNA2-2B_DR        DNA                   (146)    783     585  246784  
  1278   20.9  3.6  0.0  chr10             31859699 31859947 (13560920) C Harbinger-4N1C_DR DNA/PIF-Harbinger       (0)   1206     949  246787  
   340   13.8  0.0  0.0  chr10             31859946 31860003 (13560864) C Harbinger-4N1B_DR DNA/PIF-Harbinger     (612)    551     494  246788 *
   250   17.3  0.0  6.9  chr10             31859951 31860012 (13560855) + MuDR-1_DR         DNA/MULE-NOF?          6565   6622   (791)  246789 *
   599   16.0  0.0  0.0  chr10             31859998 31860091 (13560776) C ENSPM-6_DR        DNA/CMC-EnSpm       (25914)   6702    6609  246790 *
   774    5.7  0.0  2.8  chr10             31860078 31860186 (13560681) C DNA2-2B_DR        DNA                   (343)    586     481  246784  
  1824    6.9 13.9  1.9  chr10             31861622 31861901 (13558966) + HarbingerN5_DR    DNA/PIF-Harbinger         2    314   (547)  246791  
  4387    9.1  6.2  1.9  chr10             31861903 31862609 (13558258) C hAT-N58B_DR       DNA/hAT-Ac             (54)    737       1  246792  
  2158   12.3 22.0  1.8  chr10             31862610 31863072 (13557795) + HarbingerN5_DR    DNA/PIF-Harbinger       307    861     (0)  246793  
  3016   10.7  6.8  0.4  chr10             31863231 31863718 (13557149) C DNA8-27B_DR       DNA                     (0)    899     381  246794  
  3364   13.7  5.9  7.7  chr10             31863720 31864409 (13556458) + TDR8D             DNA                       1    679     (0)  246795  
   594   12.2  7.1  0.0  chr10             31864410 31864504 (13556363) C DNA8-27B_DR       DNA                   (541)    358     257  246794  
   379   19.4 33.9  2.5  chr10             31864505 31864586 (13556281) + DNA8-27_DR        DNA                     558    792    (88)  246796  
   506   11.9  4.0  4.2  chr10             31864618 31864734 (13556133) C EnSpm-N2_DR       DNA/CMC-EnSpm         (874)   3141    3065  246797 *
  3438    3.7  4.9  1.2  chr10             31864634 31865119 (13555748) + Mariner-N38_DR    DNA/TcMar-Tc1             3    506    (41)  246798  
   392   14.2 13.7  3.5  chr10             31865203 31865333 (13555534) C DNAX-16_DR        DNA                    (94)    329     186  246799  
  5200    7.1 11.2  4.7  chr10             31866140 31867021 (13553846) + TDR2              DNA/TcMar-Tc1             1    937     (0)  246800  
   308   16.3  1.2  9.3  chr10             31867458 31867538 (13553329) + CATCH2LTR_DR      LTR/Pao                 637    711   (114)  246801  
   252   13.8  8.3  3.2  chr10             31867487 31867546 (13553321) + hAT-N35C_DR       DNA/hAT-Ac              842    904   (687)  246802 *
   223   18.9  0.0  0.0  chr10             31867507 31867559 (13553308) C Polinton-4_DR     DNA/Maverick         (2352)  17935   17883  246803 *
  1201   12.4  0.3 21.1  chr10             31868407 31868690 (13552177) + HarbingerN6B_DR   DNA/PIF-Harbinger         2    236   (486)  246804  
  2113   11.2 20.0  0.6  chr10             31868691 31869082 (13551785) + hAT-N190B_DR      DNA/hAT                   1    468   (270)  246805  
  1329   10.0  2.1  8.4  chr10             31869083 31869322 (13551545) C hAT-N47_DR        DNA/hAT-Tip100          (0)    424     199  246806  
   941    6.6 34.5  0.0  chr10             31869324 31869520 (13551347) + hAT-N190B_DR      DNA/hAT                 472    736     (2)  246807  
  1905   15.3 12.3  1.8  chr10             31869521 31869967 (13550900) + HarbingerN6B_DR   DNA/PIF-Harbinger       230    722     (0)  246808  
   523    3.0  0.0  0.0  chr10             31870689 31870755 (13550112) C PROTOP1_DR        DNA/P                 (230)    154      88  246809  
   235    8.3  0.0  0.0  chr10             31870743 31870778 (13550089) C hAT-N58C_DR       DNA/hAT-Ac             (64)    607     572  246810 *
  2804    6.0  4.3  0.3  chr10             31870779 31871147 (13549720) + PROTOP1_DR        DNA/P                     1    384     (0)  246811  
  3333    7.5  8.7  0.0  chr10             31871148 31871653 (13549214) C hAT-N58C_DR       DNA/hAT-Ac             (93)    578      29  246810  
   215    9.1  0.0  7.3  chr10             31872190 31872248 (13548619) C Merlin-1_DR       DNA/Merlin           (2989)   7538    7484  246812  
   294   24.5  3.7  4.7  chr10             31872446 31872468 (13548399) C EnSpmN1_DR        DNA/CMC-EnSpm        (2079)   4502    4500  246813  
  1687   14.3  1.4 15.1  chr10             31872469 31872822 (13548045) + DNA2-15_DR        DNA/hAT-Ac                2    313   (217)  246814  
   524   10.6  2.4 17.3  chr10             31872820 31872942 (13547925) + Kolobok-N2A_DR    DNA/Kolobok-T2          440    546   (809)  246815 *
  6140   10.6  2.5  8.1  chr10             31872943 31874012 (13546855) + Looper-N7_DR      DNA/Kolobok-T2            1   1015     (0)  246816  
  4845    9.7  5.2  4.7  chr10             31874013 31874807 (13546060) C Kolobok-N2B_DR    DNA/Kolobok-T2        (391)    799       1  246817  
   200   14.9  0.0  6.4  chr10             31874821 31874870 (13545997) C Rex1-53_DR        LINE/Rex-Babar          (8)   2055    2009  246818  
   268    7.2 42.0  0.0  chr10             31875217 31875285 (13545582) + Harbinger-3N2_DR  DNA/PIF-Harbinger       175    272     (0)  246819  
   475    8.8  0.8  8.7  chr10             31875286 31875392 (13545475) + EnSpm-N42B_DR     DNA/CMC-EnSpm          1315   1412  (2892)  246820  
   465   10.9  1.7  5.4  chr10             31875322 31875437 (13545430) C hAT-N131_DR       DNA/hAT-Ac           (1806)    258     147  246821 *
   201    6.5  0.0  0.0  chr10             31875947 31875977 (13544890) + L1-52_DR          LINE/L1                5430   5460   (147)  246822  
  1064    9.1 52.1  1.9  chr10             31876008 31876456 (13544411) C TC1DR2            DNA/TcMar-Tc1         (206)    670       1  246823  
   340   16.1  0.0  0.0  chr10             31876407 31876468 (13544399) C DNA8-25_DR        DNA                  (3065)    902     841  246824 *
  2867   12.7 12.0  0.7  chr10             31876590 31877335 (13543532) C hAT-N22C_DR       DNA/hAT-Ac              (2)   1377     247  246825  
  2758    7.1 12.4 27.9  chr10             31877320 31878155 (13542712) C REX1-2_DR         LINE/Rex-Babar       (1007)   2355    1621  246826 *
  1220    6.6  6.5  0.6  chr10             31878156 31878323 (13542544) C DNA-8-4_DR        DNA/hAT-Ac              (0)   2568    2391  246827 *
  7952   12.9 11.8  3.1  chr10             31878310 31879965 (13540902) C DNA-8-4_DR        DNA/hAT-Ac            (772)   1796       1  246828  
  1038   10.0  1.4  1.0  chr10             31879968 31880130 (13540737) C REX1-2_DR         LINE/Rex-Babar       (1734)   1628    1330  246826  
   694   26.5  1.7  4.3  chr10             31880102 31880136 (13540731) + hAT-N22B_DR       DNA/hAT-Ac              774    948   (431)  246829 *
  1692    2.1  0.0  0.0  chr10             31880137 31880329 (13540538) + TDR3              DNA/hAT-Charlie           1    193     (0)  246830  
 10129    7.0  0.8  0.8  chr10             31880330 31881659 (13539208) C REX1-2_DR         LINE/Rex-Babar       (2031)   1331       1  246831  
 10140    8.9  0.2 33.5  chr10             31881716 31886753 (13534114) + SAT-15_DR         Satellite                 1   3362     (4)  246832  
   584   27.7  0.6  1.2  chr10             31886843 31887010 (13533857) + SINE2-1_DR        SINE/tRNA                12    178    (20)  246833  
   772   15.6 18.5  1.4  chr10             31887830 31888018 (13532849) + L1-48_DR          LINE/L1                5183   5403   (364)  246834  
   302   22.0  1.0  1.0  chr10             31887967 31888067 (13532800) C hAT-N134B_DR      DNA/hAT?              (102)    824     724  246835 *
   318   11.6  1.1  8.0  chr10             31887979 31888072 (13532795) C Zisupton-6_DR     DNA/Zisupton        (13462)   8654    8567  246836  
   317   19.1  0.0  2.2  chr10             31887995 31888085 (13532782) + EnSpm-N37_DR      DNA/CMC-EnSpm          4248   4336  (2311)  246837 *
   250   24.5 12.3  0.0  chr10             31888012 31888117 (13532750) + Dada-tL_DR        DNA/Dada               9848   9966   (441)  246838 *
  2619    6.6 20.4  0.2  chr10             31888067 31888507 (13532360) C hAT-N157_DR       DNA/hAT-Ac             (50)   1507     978  246839  
   267   22.4  3.6  2.7  chr10             31888073 31888087 (13532780) + Penelope-1_DR     LINE/Penelope          3961   4070   (376)  246840 *
  5967    6.9  4.9  0.3  chr10             31888510 31889352 (13531515) C DNA2-32B_DR       DNA/hAT                 (0)   1129     249  246841  
   915    6.5  4.0  0.0  chr10             31889344 31889467 (13531400) C hAT-N157_DR       DNA/hAT-Ac           (1428)    129       1  246842 *
   286   13.8  5.8  7.1  chr10             31889468 31889515 (13531352) C Dada-tA_DR        DNA/Dada              (380)   8292    8246  246843 *
   331    8.3  3.1  1.2  chr10             31889443 31889529 (13531338) + EnSpm-N40B_DR     DNA/CMC-EnSpm          4713   4776   (731)  246844  
   328   13.0  2.5  3.8  chr10             31889468 31889513 (13531354) C DNA8-26_DR        DNA                  (3074)   1456    1412  246845 *
  5208    1.6  0.3  0.0  chr10             31889514 31890125 (13530742) C DNA4-1B_DR        DNA/Sola-2              (0)    614       1  246846  
   233   29.1  2.9  0.0  chr10             31890885 31890987 (13529880) C EnSpm-8_DR        DNA/CMC-EnSpm        (1497)   7944    7839  246847 *
   328   23.3  3.5  0.0  chr10             31890902 31890987 (13529880) + ANGEL             DNA/Kolobok              37    125   (184)  246848  
   346    6.8 35.6  0.0  chr10             31890996 31891068 (13529799) C Harbinger-N31_DR  DNA/PIF-Harbinger       (1)    684     586  246849 *
  4848   15.3 18.9 11.7  chr10             31891067 31892941 (13527926) C Harbinger-N29_DR  DNA/PIF-Harbinger       (9)   1996       1  246850  
   789   17.8  0.0  0.0  chr10             31892958 31893092 (13527775) C Harbinger-N31_DR  DNA/PIF-Harbinger     (118)    567     433  246849  
   286    6.7  5.0  0.0  chr10             31893094 31893153 (13527714) C Harbinger-N31_DR  DNA/PIF-Harbinger     (411)    274     212  246849 *
  4639    7.9  0.5  2.0  chr10             31893152 31893844 (13527023) + Helitron-N5_DR    RC/Helitron            2959   3596  (5913)  246851  
  1228    0.9  0.0  6.0  chr10             31893836 31895250 (13525617) + (TCTA)n           Simple_repeat             1   1329     (0)  246852 *
   765   24.5 13.5  1.5  chr10             31893864 31893988 (13526879) C Polinton-4_DR     DNA/Maverick         (7436)  12851   12763  246853 *
   670   22.7 10.0  1.1  chr10             31893989 31894229 (13526638) C HAT1_DR           DNA/hAT-Ac           (2645)    647     386  246854  
   296   24.3  4.3  0.8  chr10             31894013 31894265 (13526602) C HAT1_DR           DNA/hAT-Ac           (2645)    647     386  246854 *
   765   24.5 13.5  1.5  chr10             31894266 31894277 (13526590) C Polinton-4_DR     DNA/Maverick         (7525)  12762   12755  246853  
   575   19.6  1.2  1.8  chr10             31894278 31894443 (13526424) C Ginger1-N1_DR     DNA/Ginger-1          (277)   2381    2217  246855  
   765   24.5 13.5  1.5  chr10             31894444 31894598 (13526269) C Polinton-4_DR     DNA/Maverick         (7533)  12754   12645  246853  
   329   20.8 12.6  1.4  chr10             31894599 31894852 (13526015) C HAT1_DR           DNA/hAT-Ac           (2645)    647     366  246856  
   765   24.5 13.5  1.5  chr10             31894853 31895321 (13525546) C Polinton-4_DR     DNA/Maverick         (7436)  12644   12308  246853  
   536   22.0  8.0  3.3  chr10             31895023 31895127 (13525740) C HAT1_DR           DNA/hAT-Ac           (2645)    647     408  246857 *
  1149   13.4  0.0  0.0  chr10             31895128 31895326 (13525541) + (TCTG)n           Simple_repeat             1    199     (0)  246858  
   325   19.3  2.2  1.1  chr10             31895260 31895348 (13525519) C EnSpm-N48B_DR     DNA/CMC-EnSpm        (1503)   5456    5367  246859 *
  1600   26.3 12.2  4.5  chr10             31895331 31896721 (13524146) + Helitron-N5_DR    RC/Helitron             894   2386  (7123)  246860  
  9145    5.9  2.3  3.7  chr10             31896722 31896873 (13523994) + MOSAT_DR          Satellite                 1   1521   (975)  246861  
   777   17.3  4.5  0.0  chr10             31896921 31897053 (13523814) + hAT-N42C_DR       DNA/hAT-Ac                1    139   (578)  246862  
   200   18.2  7.1  1.7  chr10             31897020 31897075 (13523792) C EnSpm-N6B_DR      DNA/CMC-EnSpm?       (2680)    570     512  246863 *
   335   16.9 11.4  2.3  chr10             31897039 31897117 (13523750) + ANGEL             DNA/Kolobok             195    280    (29)  246864 *
  1631   16.4 21.4  1.9  chr10             31897114 31897641 (13523226) + hAT-N123_DR       DNA/hAT-Ac               40    668   (226)  246865  
   314   18.5  0.0  6.2  chr10             31897628 31897639 (13523228) C ENSPM-6_DR        DNA/CMC-EnSpm       (14688)  17928   17921  246866 *
  1125    9.7 23.7  0.7  chr10             31897640 31897858 (13523009) C Mariner-N1_DR     DNA/TcMar               (0)    270       2  246867  
   283   13.8  6.5  6.5  chr10             31897804 31897865 (13523002) + ENSPM-6_DR        DNA/CMC-EnSpm         17862  17923 (14693)  246868 *
   346   16.7  2.4  5.0  chr10             31897891 31897972 (13522895) + hAT-N123_DR       DNA/hAT-Ac              815    894     (0)  246869  
   253   16.0  2.0  0.0  chr10             31897973 31898020 (13522847) C EnSpm-17_DR       DNA/CMC-EnSpm        (6521)   2755    2707  246870  
  1291   11.9  1.0  1.5  chr10             31898425 31898628 (13522239) + DNA11TA1B_DR      DNA/CMC-EnSpm             1    203     (0)  246871  
   236   14.9  0.0  4.3  chr10             31899415 31899463 (13521404) + DNA2-16_DR        DNA                   10026  10072  (7979)  246872  
   204   24.4  9.8  0.0  chr10             31899448 31899529 (13521338) C hAT-N168B_DR      DNA/hAT-Charlie       (351)    304     215  246873 *
   305   22.6  1.1  3.5  chr10             31899533 31899567 (13521300) C EnSpm-17_DR       DNA/CMC-EnSpm        (6475)   2801    2717  246874  
   318    9.0  0.0  0.0  chr10             31899568 31899619 (13521248) + ANGEL             DNA/Kolobok             209    302     (7)  246875  
   289   10.6  2.1  0.0  chr10             31899579 31899625 (13521242) + DNA7-N1_DR        DNA/Zisupton           8269   8316  (2101)  246876 *
   279   17.3  0.0  3.5  chr10             31899626 31899638 (13521229) C hAT-N134_DR       DNA/hAT?              (277)    788     731  246877  
   797   12.5  3.8  3.2  chr10             31900138 31900294 (13520573) + EnSpm-N21_DR      DNA/CMC-EnSpm             7    164   (315)  246878  
   857   20.1  6.0 17.5  chr10             31900364 31900712 (13520155) + Kolobok-N14_DR    DNA/Kolobok-T2?          75    389    (30)  246879  
   355   23.8  5.0  8.4  chr10             31900782 31901001 (13519866) C MOSAT_DR          Satellite            (1874)    213       1  246880  
   278   23.9 10.8  7.4  chr10             31901002 31901029 (13519838) C Helitron-N5_DR    RC/Helitron          (4081)   5427    5172  246881 *
   390   27.3  0.7  5.1  chr10             31901028 31901170 (13519697) C EnSpm-N25_DR      DNA/CMC-EnSpm        (3703)    983     847  246882 *
   595   13.3  1.7  3.5  chr10             31901051 31901167 (13519700) + (CATA)n           Simple_repeat             2    116     (0)  246883  
   375   26.6  1.5  3.1  chr10             31901065 31901196 (13519671) C Helitron-2_DR     RC/Helitron         (15544)  11868   11739  246884 *
  3421   10.8  8.5  0.2  chr10             31901169 31901734 (13519133) + DNA4-1B_DR        DNA/Sola-2                1    613     (1)  246885  
   206   15.7  7.8  0.0  chr10             31901773 31901823 (13519044) C L2-1_DR           LINE/L2                (20)   4965    4911  246886  
   814   15.1  2.0  0.0  chr10             31901920 31902071 (13518796) C DNA-TA-4_DR       DNA/TcMar            (5089)   4706    4552  246887  
   713   19.2  2.2  4.5  chr10             31901932 31902111 (13518756) + MuDR-2_DR         DNA/MULE-MuDR         18829  19004  (4929)  246888 *
  2548    6.0  3.7  0.6  chr10             31901969 31902318 (13518549) C HE2_DR            SINE/tRNA-V-RTE         (0)    363       3  246889  
  1186   15.3  4.4  4.0  chr10             31902319 31902351 (13518516) + MuDR-2_DR         DNA/MULE-MuDR         20250  20283  (3650)  246890  
  1324   14.3 36.2  2.6  chr10             31902353 31902811 (13518056) + DNA-4-1_DR        DNA/Sola-2                1    609     (3)  246891  
   205   13.5  1.9  0.0  chr10             31902812 31902839 (13518028) C DNA8-9_DR         DNA/hAT-Ac            (655)    796     768  246892 *
   211    6.7  2.2  0.0  chr10             31902797 31902841 (13518026) C DNA-1-7_DR        DNA/PIF-Harbinger     (683)    755     710  246893 *
   241   10.6  0.0 10.5  chr10             31902808 31902870 (13517997) + L1-11_DR          LINE/L1                5386   5442  (1882)  246894  
   206   18.4  2.0  0.0  chr10             31903052 31903100 (13517767) + DNA6-4_DR         DNA                    2112   2161  (1378)  246895  
   377   21.3  2.7  0.0  chr10             31903530 31903679 (13517188) + EnSpm-N48B_DR     DNA/CMC-EnSpm          5303   5456  (1503)  246896 *
  1023    9.0  0.6  0.2  chr10             31903564 31903820 (13517047) + (TAGA)n           Simple_repeat             1    257     (0)  246897  
   708   12.6  4.1 17.0  chr10             31903650 31903821 (13517046) + Polinton-4_DR     DNA/Maverick          12544  12696  (7591)  246898 *
   564   24.4  0.7 13.9  chr10             31903727 31904450 (13516417) + (TGGA)n           Simple_repeat             1    890   (116)  246899 *
  1037   15.4  1.2  0.2  chr10             31904451 31904751 (13516116) + (CAGA)n           Simple_repeat             1    303     (0)  246900  
   471   12.7  0.9 43.3  chr10             31904555 31904777 (13516090) C Ginger1-N1_DR     DNA/Ginger-1         (2215)    443     287  246901 *
   680   14.5  0.0  7.2  chr10             31904601 31904793 (13516074) + (TAGA)n           Simple_repeat             1    180     (0)  246902  
   564   24.4  0.7 13.9  chr10             31904794 31904886 (13515981) + (TGGA)n           Simple_repeat           891   1006     (0)  246899  
   427   16.1  0.0  0.0  chr10             31905234 31905314 (13515553) C ANGEL             DNA/Kolobok            (31)    278     198  246903  
   415   14.5  0.0  0.0  chr10             31905316 31905384 (13515483) + ANGEL             DNA/Kolobok             185    253    (56)  246904  
   330   21.5 28.6  1.7  chr10             31905385 31905422 (13515445) + EnSpm-8_DR        DNA/CMC-EnSpm          7718   7956  (1485)  246905  
   255   20.8  0.0  0.0  chr10             31905506 31905553 (13515314) + ASAT_CY           Satellite               102    149   (113)  246906  
   981   14.7 29.1  0.2  chr10             31906152 31906525 (13514342) + TDR7              DNA                      15    496    (45)  246907  
   534   27.3  2.3 13.1  chr10             31906564 31906782 (13514085) + Zisupton-6_DR     DNA/Zisupton           9157   9354 (12762)  246908  
   506   29.4  2.1  0.0  chr10             31906681 31906823 (13514044) + Zisupton-6_DR     DNA/Zisupton           8838   8983 (13133)  246909 *
  2584   13.7 10.5  3.0  chr10             31906713 31907300 (13513567) C Helitron-N3B_DR   RC/Helitron          (4142)   2462    1832  246910  
   230   27.7  5.4  1.1  chr10             31907439 31907606 (13513261) C EnSpm-N4_DR       DNA/CMC-EnSpm          (37)    175       1  246911  
  1800   11.7  3.2  5.5  chr10             31907675 31908046 (13512821) C EnSpm-N21_DR      DNA/CMC-EnSpm           (0)    479     116  246912  
  1255   15.1 14.5  2.0  chr10             31908820 31908900 (13511967) C hAT-N167B_DR      DNA/hAT-Charlie       (633)    940     657  246913  
   657   18.8 28.5  0.4  chr10             31908901 31909114 (13511753) C hAT-N57_DR        DNA/hAT-Ac            (759)    527     254  246914  
  1255   15.1 14.5  2.0  chr10             31909115 31909155 (13511712) C hAT-N167B_DR      DNA/hAT-Charlie       (633)    656     505  246913  
   629   12.4  6.8  4.4  chr10             31909141 31909317 (13511550) C DNA-TA-4_DR       DNA/TcMar            (5083)   4712    4532  246915 *
  2031   13.6  4.1  2.4  chr10             31909162 31909200 (13511667) C EnSpm-6N1_DR      DNA/CMC-EnSpm        (2791)   6445    6071  246916  
  2458    5.5  3.6  0.6  chr10             31909201 31909530 (13511337) C hAT-N137_DR       DNA/hAT-Ac            (867)   2704    2365  246917  
  1005   10.7  1.6  2.8  chr10             31911058 31911239 (13509628) + DNA11TA1_DR       DNA/CMC-EnSpm            22    201     (2)  246918  
   634   14.6  6.7 11.0  chr10             31911745 31911952 (13508915) + hAT-N126D_DR      DNA/hAT-Ac                4    203   (411)  246919  
   463   18.5  4.5  1.7  chr10             31911929 31912104 (13508763) C hAT-13_DR         DNA/hAT-Tip100        (245)   2557    2377  246920 *
   290   26.0  3.1  6.4  chr10             31911969 31911987 (13508880) C ERV1-7_DR-I       LTR/ERV1             (4625)   2078    2033  246921 *
   492   17.5  1.7  0.0  chr10             31911988 31912001 (13508866) C EnSpm-N25_DR      DNA/CMC-EnSpm        (3702)    984     863  246922  
   572    7.5  0.0  0.0  chr10             31912002 31912107 (13508760) C Helitron-4_DR     RC/Helitron         (18345)  13523   13418  246923  
   545   13.1  0.8  0.0  chr10             31912005 31912126 (13508741) C Zisupton-6_DR     DNA/Zisupton        (12766)   9350    9228  246924 *
   708   22.0  1.8 11.2  chr10             31912093 31912374 (13508493) + hAT-N126D_DR      DNA/hAT-Ac              153    410   (204)  246925  
   290   26.0  3.1  6.4  chr10             31912108 31912161 (13508706) C ERV1-7_DR-I       LTR/ERV1             (4625)   2032    1892  246921 *
   513   17.2  0.0  0.0  chr10             31912127 31912155 (13508712) + EnSpm-N42_DR      DNA/CMC-EnSpm           583    733   (519)  246926  
   417   24.4  0.6  2.4  chr10             31912156 31912176 (13508691) C Penelope-1_DR     LINE/Penelope         (383)   4063    3895  246927  
   337   26.3  0.5  8.7  chr10             31912177 31912214 (13508653) C L1-56_DR          LINE/L1                (31)   4949    4756  246928  
 10771    4.3  3.5  0.7  chr10             31912459 31913894 (13506973) C hAT-N67_DR        DNA/hAT-Tip100          (0)   1546      71  246929  
   251   15.2  2.8  7.3  chr10             31913892 31913962 (13506905) C Polinton-1N1_DR   DNA/Maverick        (14203)   1266    1199  246930 *
   546    8.1  0.0  0.0  chr10             31913906 31913979 (13506888) + hAT-N137_DR       DNA/hAT-Ac             2635   2708   (863)  246931  
   556   11.7  0.0  3.5  chr10             31914584 31914672 (13506195) + hAT-N126D_DR      DNA/hAT-Ac              529    614     (0)  246932  
   665   17.8  7.0  2.0  chr10             31916437 31916579 (13504288) C EnSpm-N11_DR      DNA/CMC-EnSpm        (1505)   3848    3699  246933 *
  1748   12.4  2.4  4.5  chr10             31916472 31916767 (13504100) C SINE2-4_DR        SINE/tRNA-V-RTE         (1)    370      81  246934  
   324   26.4  6.2  3.8  chr10             31916656 31916766 (13504101) C DIRS-6_DR         LTR/Ngaro             (216)   6310    6197  246935 *
   245   15.2  0.0 16.4  chr10             31916767 31916837 (13504030) + hAT-N190B_DR      DNA/hAT                   1     61   (677)  246936  
   407   25.0 11.4  0.0  chr10             31917550 31917681 (13503186) + EnSpm-9_DR        DNA/CMC-EnSpm           531    677  (7943)  246937 *
  2445   13.5  0.3  2.7  chr10             31917567 31917947 (13502920) + hAT-N149_DR       DNA/hAT                  30    401   (403)  246938  
  1720   12.2  1.4  6.0  chr10             31917977 31918272 (13502595) C hAT-N149_DR       DNA/hAT                 (0)    804     522  246939  
   342   11.7  0.0  1.0  chr10             31918285 31918342 (13502525) C DNA-8-23_DR       DNA/hAT               (692)    119      34  246940  
   305   17.4  0.0  0.0  chr10             31918322 31918367 (13502500) + DNA-8-23_DR       DNA/hAT                  14     59   (752)  246941 *
   269   18.9  0.0  9.4  chr10             31918343 31918354 (13502513) + HATN11B_DR        DNA/hAT                 625    688     (2)  246942 *
   229   21.1  1.8  0.0  chr10             31918370 31918426 (13502441) + hAT-N149_DR       DNA/hAT                 502    559   (245)  246943 *
  2556   10.2  0.5  5.8  chr10             31918424 31918820 (13502047) + Harbinger-2_DR    DNA/PIF-Harbinger         1    377  (3950)  246944  
  2389    8.9  0.3  0.0  chr10             31918823 31919146 (13501721) + Harbinger-2_DR    DNA/PIF-Harbinger      4003   4327     (0)  246945  
  1045   11.2 20.8  0.4  chr10             31919147 31919353 (13501514) + hAT-N149_DR       DNA/hAT                 556    804     (0)  246946  
   295   10.2  5.6  2.1  chr10             31920350 31920439 (13500428) C CryptonV-3_DR     DNA/Crypton-V       (15151)   8302    8210  246947 *
   309   16.4  3.0  2.3  chr10             31920365 31920381 (13500486) + EnSpm-16_DR       DNA/CMC-EnSpm           572    699  (9081)  246948  
   410   15.4 11.8  0.0  chr10             31920382 31920491 (13500376) + Merlin-1_DR       DNA/Merlin             8086   8208  (2319)  246949  
   247   17.2  8.8  2.3  chr10             31920390 31920514 (13500353) C DNA-8-7_DR        DNA/hAT-Tip100         (74)    975     843  246950 *
   253   12.2  4.2  4.2  chr10             31920440 31920467 (13500400) + Zisupton-7_DR     DNA/Zisupton          12403  12518  (4564)  246951  
   454   15.6 38.9  1.0  chr10             31920642 31920790 (13500077) C DNA8-10_DR        DNA/hAT-Ac           (1940)   2078    1874  246952 *
   609   11.4 35.9  0.0  chr10             31920678 31920808 (13500059) C DNA8-17_DR        DNA/hAT-Tip100        (349)   1464    1287  246953  
   338   17.6 30.7  6.4  chr10             31920687 31920826 (13500041) C CryptonV-2_DR     DNA/Crypton-V         (850)  20961   20790  246954 *
   298   23.6 35.9  0.8  chr10             31920791 31920829 (13500038) + DNA8-28_DR        DNA/hAT                3205   3459  (3683)  246955 *
  1788   17.8 11.4  4.4  chr10             31921033 31921602 (13499265) + hAT-N126D_DR      DNA/hAT-Ac                7    614     (0)  246956  
   455   11.3  0.0  6.2  chr10             31922558 31922642 (13498225) C TDR9              DNA                   (128)     80       1  246957 *
  2090    7.3  2.0  4.1  chr10             31922568 31922868 (13497999) C SINE2-3_DR        SINE/tRNA-V-RTE         (0)    368      74  246958  
   564   20.8  2.4  0.0  chr10             31922760 31922884 (13497983) C DIRS-1-LTR_DR     LTR/Ngaro             (239)    383     256  246959 *
   392   13.9 31.4  4.6  chr10             31923056 31923176 (13497691) C Kolobok-N1_DR     DNA/Kolobok-T2?       (355)    444     293  246960  
   865    8.1 21.8  0.0  chr10             31923177 31923350 (13497517) C EnSpm-N4_DR       DNA/CMC-EnSpm           (0)    212       1  246961  
   927   17.7 10.7  5.7  chr10             31923351 31923602 (13497265) C Kolobok-N1_DR     DNA/Kolobok-T2?       (505)    294      31  246960 *
  4769   10.2  5.7  1.9  chr10             31923587 31924722 (13496145) C hAT-N22B_DR       DNA/hAT-Ac            (582)    797       1  246962  
  3416   10.9  8.3  0.7  chr10             31924967 31925510 (13495357) C DNA-3-6_DR        DNA/Zator?              (0)    585       1  246963  
  1804   12.7  6.8 18.9  chr10             31925526 31926096 (13494771) C EnSpm-N25_DR      DNA/CMC-EnSpm           (0)   4686    4174  246964  
   487   19.5 17.4  5.2  chr10             31925912 31926170 (13494697) + DNA2-13_DR        DNA                     722   1010  (4888)  246965 *
   449   22.2  2.0  0.0  chr10             31926098 31926196 (13494671) + EnSpm-N40_DR      DNA/CMC-EnSpm          1160   1260  (4134)  246966 *
   440   18.2  9.9 15.3  chr10             31927138 31927390 (13493477) C Mariner-N31_DR    DNA/TcMar-Tc1           (4)    536     296  246967  
   343   21.8  9.6  1.4  chr10             31927276 31927410 (13493457) + ASAT_CY           Satellite                 3    148   (114)  246968 *
  8499   10.4  4.3  0.1  chr10             31927581 31928796 (13492071) C EXPANDER1_DR      LINE/RTE-BovB           (7)   3358    2092  246969  
   204    3.9  0.0  0.0  chr10             31928966 31928991 (13491876) C ASAT_CY           Satellite              (69)    193     168  246970 *
   464   21.4 12.1  1.3  chr10             31928970 31929249 (13491618) + Mariner-N31_DR    DNA/TcMar-Tc1           216    525    (15)  246971  
   529   10.0  5.3  0.7  chr10             31929626 31929756 (13491111) C EnSpm-N48_DR      DNA/CMC-EnSpm        (1609)   1969    1833  246972 *
  1130    8.9  0.0  0.0  chr10             31929640 31929926 (13490941) + (TCTA)n           Simple_repeat             1    287     (0)  246973  
   602   19.4  7.0  3.4  chr10             31930047 31930217 (13490650) C hAT-N21B_DR       DNA/hAT-Ac            (302)    999     823  246974  
  1110    8.5  7.9  1.1  chr10             31931121 31931298 (13489569) + SINE2-4_DR        SINE/tRNA-V-RTE         179    368     (3)  246975  
   772   22.4 33.0  1.2  chr10             31931138 31931302 (13489565) + Helitron-2_DR     RC/Helitron           23210  23791  (3621)  246976 *
  1613   10.5 19.8  0.9  chr10             31931303 31931580 (13489287) + SINE2-4_DR        SINE/tRNA-V-RTE           1    330    (41)  246977 *
 20129    1.6  2.0  0.0  chr10             31931580 31933906 (13486961) C L2-2_DRe          LINE/L2                 (0)   4238    1865  246978  
   240    5.1  2.6  0.0  chr10             31933906 31933944 (13486923) + EnSpm-N37_DR      DNA/CMC-EnSpm           423    462  (6185)  246979 *
   231    9.3  7.4  0.0  chr10             31933945 31933959 (13486908) + DNA6-6_DR         DNA                    4516   4573  (6708)  246980  
   218   15.1  1.5  9.8  chr10             31933960 31933971 (13486896) C TDR17B            DNA/Sola-1           (1098)    448     388  246981  
   552    6.0  2.8  1.8  chr10             31934157 31934172 (13486695) + DNA-N45_DR        DNA/CMC-EnSpm           226    252   (461)  246982  
   440    1.9  0.0  0.0  chr10             31934173 31934280 (13486587) + Helitron-4_DR     RC/Helitron           11831  11938 (19930)  246983  
   358    9.1 11.4  0.0  chr10             31934177 31934308 (13486559) + hAT-N39_DR        DNA/hAT-Tip100         1245   1391   (203)  246984 *
   552    6.0  2.8  1.8  chr10             31934309 31934330 (13486537) + DNA-N45_DR        DNA/CMC-EnSpm           253    294   (419)  246982  
   252   15.2  5.1  0.0  chr10             31934616 31934674 (13486193) + EnSpm-N4B_DR      DNA/CMC-EnSpm?            1     62   (158)  246985  
  2202   15.9  5.1 10.9  chr10             31934675 31935286 (13485581) C DNA-8-28_DR       DNA/hAT-Tip100?         (0)    582       3  246986  
   287   18.3  5.0  5.0  chr10             31935294 31935454 (13485413) + EnSpm-N4B_DR      DNA/CMC-EnSpm?           60    220     (0)  246987  
   289   11.4  0.0  0.0  chr10             31935599 31935611 (13485256) + EnSpm-N13_DR      DNA/CMC-EnSpm          7619   7631 (14518)  246988  
  3084    7.0 10.1  0.2  chr10             31935612 31936108 (13484759) + Mariner-N38_DR    DNA/TcMar-Tc1             1    546     (1)  246989  
   317   14.0  0.0  0.0  chr10             31936063 31936119 (13484748) C Zisupton-6_DR     DNA/Zisupton        (13126)   8990    8934  246990 *
  1043   11.0  2.1  1.0  chr10             31936641 31936833 (13484034) C EnSpm-N16_DR      DNA/CMC-EnSpm           (6)    196       2  246991  
   439    1.9  1.9  0.0  chr10             31937071 31937124 (13483743) + TZF28C            DNA/TcMar-Tc1             1     55  (1574)  246992  
  1599   12.1  1.6  0.0  chr10             31937127 31937382 (13483485) + TZF28C            DNA/TcMar-Tc1          1370   1629     (0)  246993  
   557   14.5 30.1  0.9  chr10             31937786 31937801 (13483066) C Polinton-4_DR     DNA/Maverick         (7579)  12708   12582  246994  
   901    5.3  0.0  0.0  chr10             31937802 31937953 (13482914) + (TCTA)n           Simple_repeat             3    154     (0)  246995  
   557   14.5 30.1  0.9  chr10             31937954 31937975 (13482892) C Polinton-4_DR     DNA/Maverick         (7579)  12581   12381  246994 *
  3276   10.7 14.0  1.6  chr10             31937960 31938589 (13482278) + LTR-16_DR-LTR     LTR                      63    769     (0)  246996  
   835   14.4 13.2  0.5  chr10             31939547 31939720 (13481147) + DNA11TA1B_DR      DNA/CMC-EnSpm             4    199     (4)  246997  
  1712    7.2 20.4  2.1  chr10             31939753 31940120 (13480747) + TDR7              DNA                      76    509    (32)  246998  
   252   18.6  4.8  1.9  chr10             31940032 31940135 (13480732) C EnSpm-N13_DR      DNA/CMC-EnSpm       (16530)   5619    5513  246999 *
  1690   14.3 19.5  2.0  chr10             31940053 31940566 (13480301) C Helitron-N3B_DR   RC/Helitron          (4129)   2475    1874  247000 *
  1901   16.4 17.4  1.5  chr10             31940121 31940135 (13480732) + Merlin-1_DR       DNA/Merlin             1613   1673  (8854)  247001  
  2070    8.7 22.7  0.4  chr10             31940136 31940549 (13480318) C Mariner-N38_DR    DNA/TcMar-Tc1           (0)    547      42  247002  
  1901   16.4 17.4  1.5  chr10             31940550 31940683 (13480184) + Merlin-1_DR       DNA/Merlin             1674   2263  (8264)  247001  
   274   20.3  4.1  5.6  chr10             31940568 31940713 (13480154) C ERV1-7_DR-I       LTR/ERV1             (4626)   2077    1934  247003 *
  2727    9.0 13.2  0.5  chr10             31940697 31941190 (13479677) + hAT-N171_DR       DNA/hAT-hAT5            207    762     (0)  247004  
   456   10.3  0.0  0.0  chr10             31941191 31941258 (13479609) + DNA15TA1_DR       DNA/CMC-EnSpm           375    442     (0)  247005  
   433   20.9  0.0 13.2  chr10             31941247 31941279 (13479588) + EnSpm-17_DR       DNA/CMC-EnSpm          2680   2692  (6584)  247006 *
  1331   17.5  8.0  0.3  chr10             31941280 31941566 (13479301) C ANGEL             DNA/Kolobok             (0)    309       1  247007  
   599   14.5 16.1  6.5  chr10             31942200 31942398 (13478469) + EnSpm-N21_DR      DNA/CMC-EnSpm             2    218   (261)  247008  
  1282   10.8 23.9  0.8  chr10             31942419 31942744 (13478123) C DNA-2-30B_DR      DNA                     (6)    407       7  247009  
   297   20.3  0.8 12.3  chr10             31942662 31942779 (13478088) + hAT-N178_DR       DNA/hAT-Ac              436    541  (1166)  247010 *
   305   16.0  1.3  1.3  chr10             31942768 31942838 (13478029) + EnSpm-N21_DR      DNA/CMC-EnSpm           220    290   (189)  247011  
  6753    6.2  2.3  1.9  chr10             31942839 31943760 (13477107) C TDR2              DNA/TcMar-Tc1           (0)    937      13  247012  
   614   12.8  7.5  0.7  chr10             31943771 31943904 (13476963) + EnSpm-N21_DR      DNA/CMC-EnSpm           335    477     (2)  247013  
   239   15.1  4.0  4.0  chr10             31944490 31944565 (13476302) C L2-34_DR          LINE/L2                 (8)   3550    3475  247014  
  1464    7.8 16.8  0.0  chr10             31944625 31944856 (13476011) C TC1DR3            DNA/TcMar-Tc1           (0)   1225     955  247015  
   358   12.2  8.5  4.1  chr10             31944816 31944909 (13475958) + EnSpm-5_DR        DNA/CMC-EnSpm          2743   2840  (4831)  247016 *
   499   12.6  0.0  2.9  chr10             31944832 31944937 (13475930) C Mariner-N5C_DR    DNA/TcMar            (5601)   2320    2218  247017 *
  1472    6.4  0.7 13.9  chr10             31944856 31945165 (13475702) C EnSpm-N42_DR      DNA/CMC-EnSpm         (438)    814     541  247018  
   483   26.1  1.2  0.0  chr10             31944938 31944996 (13475871) + hAT-N131_DR       DNA/hAT-Ac              167    333  (1731)  247019 *
   222   13.4  1.2 20.9  chr10             31945024 31945183 (13475684) + Harbinger-N16_DR  DNA/PIF-Harbinger      2838   2971   (435)  247020 *
   353   15.3 11.8 11.2  chr10             31945095 31945263 (13475604) C CryptonV-N5_DR    DNA/Crypton-V        (9210)  15327   15158  247021  
  1005    9.1  1.3  1.9  chr10             31946410 31946566 (13474301) C DNA8-17_DR        DNA/hAT-Tip100        (116)   1697    1542  247022 *
  1055    4.7  0.0  0.0  chr10             31946440 31946568 (13474299) + hAT-N167B_DR      DNA/hAT-Charlie        1243   1371   (202)  247023  
  1041   12.1  1.5  0.5  chr10             31949611 31949810 (13471057) C DNA9-3_DR         DNA/MULE-MuDR?        (807)  10572   10371  247024  
   233   25.3  0.0 10.2  chr10             31949836 31949932 (13470935) + DNA-N30B_DR       DNA                     797    884   (162)  247025  
   479   17.6  0.9  3.7  chr10             31949998 31950109 (13470758) C ANGEL             DNA/Kolobok           (194)    115       7  247026  
   240   27.1  2.9  7.3  chr10             31950110 31950168 (13470699) C hAT-N134_DR       DNA/hAT?              (208)    857     694  247027  
   781   13.4  9.7  2.7  chr10             31950263 31950438 (13470429) + DNA11TA1_DR       DNA/CMC-EnSpm            15    202     (1)  247028  
   740   20.3  0.0  3.9  chr10             31950434 31950452 (13470415) + Penelope-5_DR     LINE/Penelope          2230   2306   (570)  247029 *
   972    9.0  0.0  1.5  chr10             31950453 31950587 (13470280) + DNA8-17_DR        DNA/hAT-Tip100         1533   1665   (148)  247030  
   740   20.3  0.0  3.9  chr10             31950588 31950602 (13470265) + Penelope-5_DR     LINE/Penelope          2307   2377   (499)  247029  
   274    7.2  0.0  2.4  chr10             31950623 31950665 (13470202) C EnSpm-N8_DR       DNA/CMC-EnSpm           (1)    661     620  247031  
  1105   10.9  7.9  9.7  chr10             31950765 31951068 (13469799) C EnSpm-N8_DR       DNA/CMC-EnSpm         (363)    299       1  247031  
   542   18.9  2.9  6.5  chr10             31952354 31952528 (13468339) C Kolobok-N10_DR    DNA/Kolobok            (30)    613     445  247032  
   473    9.0  0.0  3.0  chr10             31952828 31952896 (13467971) + HATN8_DR          DNA/Zisupton            189    255     (0)  247033  
  1438   18.5 15.9  1.6  chr10             31954001 31954439 (13466428) C DNA8-3_DR         DNA/hAT-Tip100        (886)    501       1  247034  
   419   18.0 21.6  0.0  chr10             31954453 31954563 (13466304) C Gypsy36-I_DR      LTR/Gypsy            (3739)   1628    1494  247035  
   469   13.2  0.0  0.0  chr10             31954565 31954632 (13466235) + tRNA-Pro-CCG      tRNA                      8     75     (0)  247036  
  1223   20.0 11.3  1.3  chr10             31954635 31954988 (13465879) C Gypsy36-LTR_DR    LTR/Gypsy               (0)    390       2  247035  
   406   19.1  1.9  9.3  chr10             31955092 31955253 (13465614) C Kolobok-N10_DR    DNA/Kolobok             (8)    635     485  247037  
   205   12.0 16.0  0.0  chr10             31955309 31955358 (13465509) + L1-51_DR          LINE/L1                1165   1222  (4570)  247038  
  1408   13.0  3.8  9.0  chr10             31955458 31955796 (13465071) + hAT-N126B_DR      DNA/hAT-Ac                1    323   (277)  247039  
   863   21.7  3.4  5.5  chr10             31955850 31956146 (13464721) C Kolobok-N10_DR    DNA/Kolobok             (8)    635     345  247040  
  1459   13.7  5.7  1.6  chr10             31956309 31956605 (13464262) + ANGEL             DNA/Kolobok               1    309     (0)  247041  
   763   22.8  3.6 13.1  chr10             31956606 31956638 (13464229) C IS3EU-1_DR        DNA/IS3EU            (4525)   4176    3875  247042  
   226   11.6  0.0  2.3  chr10             31957055 31957098 (13463769) + DNA-N31_DR        DNA                    1279   1321   (695)  247043 *
  2619    8.3  3.2  0.0  chr10             31957071 31957442 (13463425) + HE1_DR1           SINE/tRNA-V-RTE           1    384    (18)  247044  
   860   14.7  3.6  3.0  chr10             31957298 31957465 (13463402) + hAT-N127_DR       DNA/hAT-Charlie        6993   7161  (3155)  247045 *
   236   17.9  0.0  0.0  chr10             31957622 31957658 (13463209) C HATN6_DR          DNA/hAT-Ac              (0)   1011     975  247046  
   534   15.3  7.6  5.2  chr10             31957659 31957783 (13463084) + hAT-N133_DR       DNA/hAT-Ac                1    128   (495)  247047  
 14492    0.7  1.1  0.4  chr10             31957784 31959410 (13461457) + Kolobok-N9_DR     DNA/Kolobok-T2            1   1639     (0)  247048  
   785   10.6  0.0  0.0  chr10             31959411 31959522 (13461345) + hAT-N133_DR       DNA/hAT-Ac              129    240   (383)  247049  
  1165   19.3  3.9  4.5  chr10             31959529 31959838 (13461029) + hAT-N126B_DR      DNA/hAT-Ac              291    598     (2)  247050  
   217   21.5  2.5  1.2  chr10             31959874 31959953 (13460914) + DNA-2-7_DR        DNA/CMC-EnSpm             7     87  (1542)  247051  
  1373   13.1 10.0  1.1  chr10             31959964 31960203 (13460664) + EnSpm-N22_DR      DNA/CMC-EnSpm           851   1111   (410)  247052  
   345   12.4 17.6  3.2  chr10             31960207 31960314 (13460553) + CryptonV-N5_DR    DNA/Crypton-V          2657   2779 (21758)  247053  
   211   15.8  0.0  0.0  chr10             31960416 31960453 (13460414) + hAT-N104_DR       DNA/hAT-Tip100           48     85   (445)  247054  
   539   15.4  6.5  1.4  chr10             31960823 31960960 (13459907) C hAT-N108_DR       DNA/hAT-Ac              (1)    575     431  247055  
   228   17.5  9.5  0.0  chr10             31960960 31960973 (13459894) + CryptonV-N4_DR    DNA/Crypton-V          2255   2274 (11219)  247056 *
  2288   12.2 24.3  0.6  chr10             31960974 31961502 (13459365) + DNAX-18_DR        DNA/Merlin                1    654   (104)  247057  
  4250   12.0  9.1  2.7  chr10             31961503 31962280 (13458587) + DNA-3-2B_DR       DNA/PIF-Harbinger         3    829     (3)  247058  
   504    8.2 11.5  2.1  chr10             31962290 31962376 (13458491) C DNAX-18_DR        DNA/Merlin            (655)    103       9  247059  
  3367   12.2  7.1  4.6  chr10             31962399 31963189 (13457678) C Kolobok-4N1_DR    DNA/Kolobok-T2          (0)   1234     394  247060  
  1641   14.4  2.0  0.7  chr10             31963191 31963490 (13457377) C Gypsy97-LTR-B_DR  LTR/Gypsy              (99)    304       1  247061  
   456    3.5  3.5  0.0  chr10             31963491 31963548 (13457319) C Kolobok-4N1_DR    DNA/Kolobok-T2       (1597)     72      13  247060  
   357   12.4  4.3  5.4  chr10             31963566 31963659 (13457208) C hAT-N108_DR       DNA/hAT-Ac            (302)    274     182  247055  
  2628    6.9  0.0  2.0  chr10             31963669 31964022 (13456845) + SINE2-3_DR        SINE/tRNA-V-RTE           1    347    (21)  247062  
  4021    3.1  0.4  0.4  chr10             31964023 31964507 (13456360) + SINE3-1           SINE/5S-Deu-L2          106    590     (0)  247063  
   220    0.0  0.0  2.8  chr10             31964494 31964530 (13456337) + (CATTA)n          Simple_repeat             2     37     (0)  247064 *
   809   17.6  0.6  2.9  chr10             31964561 31964736 (13456131) C hAT-N108_DR       DNA/hAT-Ac            (403)    173       2  247055  
  1779   10.8  4.7  1.7  chr10             31965377 31965714 (13455153) + hAT-N91_DR        DNA/hAT-Ac                1    348     (7)  247065  
   271   14.0  0.0  2.0  chr10             31965776 31965824 (13455043) C DNAX-16_DR        DNA                    (21)    402     355  247066  
   203   15.2  0.0  0.0  chr10             31965825 31965857 (13455010) C DNA-1-11_DR       DNA                     (0)    724     692  247067  
   486   16.7  4.4  0.0  chr10             31965874 31965963 (13454904) C DNA-1-11_DR       DNA                    (96)    628     535  247067  
   234   13.9  9.3  0.0  chr10             31965979 31966021 (13454846) C hAT-N169_DR       DNA/hAT-Ac            (505)    938     892  247068  
  1763   10.6  3.3  0.0  chr10             31966055 31966327 (13454540) C DNA-1-11_DR       DNA                   (442)    282       1  247067  
   478    7.2  1.2  2.4  chr10             31966335 31966420 (13454447) C DNAX-16_DR        DNA                    (75)    348     264  247066  
   283   20.5  0.0 10.1  chr10             31966412 31966487 (13454380) C hAT-N198_DR       DNA/hAT-Charlie       (585)    814     746  247069 *
   485    8.5  9.5  2.2  chr10             31966424 31966507 (13454360) + Merlin-1_DR       DNA/Merlin             2090   2179  (8348)  247070  
   658   12.8  0.0  0.0  chr10             31967376 31967477 (13453390) C LOOPERN3B_DR      DNA/Kolobok-T2          (0)   1049     948  247071 *
  1363    9.4  0.5  2.5  chr10             31967474 31967681 (13453186) + L2-5_DRe          LINE/L2                2020   2223     (4)  247072  
   352   11.3 34.0  0.0  chr10             31967729 31967834 (13453033) C hAT-N25B_DR       DNA/hAT-Ac              (0)    720     579  247073 *
  1268   21.5  8.2  5.3  chr10             31967820 31967839 (13453028) C DNA8-28_DR        DNA/hAT              (3718)   3424    3256  247074  
  2380    5.6  7.0  1.4  chr10             31967840 31968183 (13452684) + HE2_DR            SINE/tRNA-V-RTE           1    363     (0)  247075  
  1268   21.5  8.2  5.3  chr10             31968184 31968207 (13452660) C DNA8-28_DR        DNA/hAT              (3718)   3255    3026  247074  
   460    3.0  1.5  1.5  chr10             31968199 31968266 (13452601) C hAT-N25_DR        DNA/hAT-Ac            (146)    683     616  247076 *
  3937    8.1 16.9  1.4  chr10             31968278 31968953 (13451914) C TDR13B2           DNA                     (0)    779       1  247077  
  1110   11.8 11.7  4.0  chr10             31968955 31969211 (13451656) C hAT-N25_DR        DNA/hAT-Ac            (226)    603     328  247076  
   423   15.2  3.6  5.1  chr10             31969141 31969279 (13451588) + TDR9              DNA                      72    208     (0)  247078 *
   873   15.0  6.9  0.5  chr10             31969280 31969345 (13451522) C EnSpm-N13_DR      DNA/CMC-EnSpm       (20104)   2045    1968  247079 *
  1021    4.5  1.5  0.7  chr10             31969212 31969345 (13451522) C HE2_DR            SINE/tRNA-V-RTE         (0)    363     229  247080 *
  1108   13.2  1.1  1.1  chr10             31969339 31969514 (13451353) C hAT-N25B_DR       DNA/hAT-Ac            (393)    327     152  247073  
  1016    9.2  1.8  3.0  chr10             31969346 31969379 (13451488) C hAT-N127_DR       DNA/hAT-Charlie      (3182)   7133    6968  247081 *
   680   19.9  9.3  0.0  chr10             31969511 31969661 (13451206) C Harbinger-8N2_DR  DNA/PIF-Harbinger       (0)    548     384  247082  
   361   16.8 16.0  0.0  chr10             31969680 31969798 (13451069) + hAT-N104_DR       DNA/hAT-Tip100           23    160   (370)  247083  
   734   10.3 12.7  0.0  chr10             31969843 31969968 (13450899) C LOOPERN3B_DR      DNA/Kolobok-T2        (245)    804     663  247071 *
  1164   13.2  2.6  1.6  chr10             31969964 31970155 (13450712) C LOOPERN3B_DR      DNA/Kolobok-T2        (855)    194       1  247071  
   258   11.6  0.0  0.0  chr10             31970394 31970436 (13450431) C DNA-N4_DR         DNA                   (338)    704     662  247084  
   217   18.5 11.4  7.7  chr10             31970704 31970879 (13449988) C ASAT_CY           Satellite              (48)    214      33  247085  
  1879    8.2  9.5  0.3  chr10             31970962 31971256 (13449611) C MuDR-N2_DR        DNA/MULE-MuDR           (1)    322       1  247086  
   456   15.9 13.3  2.2  chr10             31971508 31971644 (13449223) + HATN13_DR         DNA/hAT-Ac              874   1006   (113)  247087  
   236   23.6  6.2  5.3  chr10             31971550 31971679 (13449188) + CryptonV-N2_DR    DNA/Crypton-V          4078   4208 (12430)  247088 *
   566   21.3  0.8  2.3  chr10             31971728 31971857 (13449010) + CryptonV-N3_DR    DNA/Crypton-V          6017   6144 (14519)  247089  
   299   15.0  0.0  8.1  chr10             31971983 31972062 (13448805) + CryptonV-N3_DR    DNA/Crypton-V          6230   6303 (14360)  247090  
  2601    6.9  1.1  1.1  chr10             31972096 31972462 (13448405) C DNA-8-28_DR       DNA/hAT-Tip100?         (0)    582     216  247091  
  7010    9.3  4.5  0.6  chr10             31972613 31973689 (13447178) + HATN13_DR         DNA/hAT-Ac                1   1119     (0)  247092  
   479   14.1  0.0  3.3  chr10             31973966 31974090 (13446777) + ENSPM-6_DR        DNA/CMC-EnSpm         14824  14944 (17672)  247093 *
   603    6.9  0.0  1.5  chr10             31973994 31974126 (13446741) + Zisupton-7_DR     DNA/Zisupton          11373  11503  (5579)  247094  
   277   12.9  0.0  2.6  chr10             31974021 31974139 (13446728) C ERV1-N3-I_DR      LTR/ERV1              (825)   3766    3651  247095 *
   310   16.9  0.0  1.1  chr10             31974045 31974140 (13446727) + Polinton-4_DR     DNA/Maverick          17104  17198  (3089)  247096  
  1184    7.7  8.2  0.5  chr10             31974871 31975052 (13445815) C Kolobok-1N2_DR    DNA/Kolobok-T2         (22)    668     473  247097  
   422   21.0  3.3  1.6  chr10             31975023 31975052 (13445815) + DNA2-6_DR         DNA/CMC-EnSpm           792    823  (2262)  247098 *
  4243    5.9  0.8  0.8  chr10             31975053 31975585 (13445282) C Harbinger-5N1_DR  DNA/PIF-Harbinger       (0)   1823    1291  247099  
  1007   11.7 26.5  6.9  chr10             31975570 31975935 (13444932) C IS3EU-4_DR        DNA/IS3EU            (5348)   9681    9249  247100 *
  1603    8.2  0.9  0.0  chr10             31975868 31976099 (13444768) C HATN13_DR         DNA/hAT-Ac            (137)    982     749  247101  
   739   11.2  0.0  5.2  chr10             31976102 31976223 (13444644) C HATN13_DR         DNA/hAT-Ac           (1003)    116       1  247102  
   547    9.3  4.0  4.0  chr10             31976228 31976328 (13444539) + LOOPERN4B_DR      DNA/Kolobok-T2          219    319   (184)  247103  
   422   22.7  0.0  0.0  chr10             31976329 31976416 (13444451) C TDR13             DNA                     (0)    772     685  247104 *
   837   12.3  7.1  0.0  chr10             31976413 31976566 (13444301) + TDR13             DNA                     232    396   (376)  247105 *
   904    5.1  3.4  0.0  chr10             31976565 31976682 (13444185) + LOOPERN4B_DR      DNA/Kolobok-T2          382    503     (0)  247106  
   282   20.0  8.0  4.8  chr10             31976687 31976786 (13444081) + ANGEL             DNA/Kolobok               1    103   (206)  247107 *
   314   22.7  9.1  0.0  chr10             31976740 31976785 (13444082) + EnSpm-N1_DR       DNA/CMC-EnSpm           818    937  (1593)  247108  
   365   15.6  0.0  0.0  chr10             31976786 31976849 (13444018) + ANGEL             DNA/Kolobok             244    307     (2)  247109  
   342   18.5  0.0  0.0  chr10             31976794 31976858 (13444009) C EnSpm-17_DR       DNA/CMC-EnSpm        (6509)   2767    2703  247110 *
   246   27.8  1.0  2.0  chr10             31976855 31976953 (13443914) C Harbinger-N31B_DR DNA/PIF-Harbinger      (88)    593     496  247111 *
   332   19.8  0.0  3.7  chr10             31976859 31976870 (13443997) C hAT-N134_DR       DNA/hAT?              (260)    780     725  247112  
   618   17.3  3.4  4.9  chr10             31977036 31977181 (13443686) C DNA-X-2_DR        DNA                     (0)    816     673  247113  
   219   24.2 13.8  1.6  chr10             31977197 31977305 (13443562) C Harbinger-N28_DR  DNA/PIF-Harbinger     (409)    253     132  247114  
   988   21.0  7.9  2.4  chr10             31977923 31978200 (13442667) C Helitron-2_DR     RC/Helitron          (3974)  23438   23146  247115 *
  1491   12.7  1.7  0.8  chr10             31977977 31978200 (13442667) C HE1_DR1           SINE/tRNA-V-RTE        (25)    377     152  247116  
  2447   13.4 21.4  2.2  chr10             31978201 31978764 (13442103) + HATN11B_DR        DNA/hAT                   1    670    (20)  247117  
   367   13.9  2.9  9.3  chr10             31978735 31978837 (13442030) C DNAX-23_DR        DNA                  (2366)   9435    9339  247118 *
   502    9.9  0.0  0.0  chr10             31978761 31978841 (13442026) C DNA8-17_DR        DNA/hAT-Tip100        (358)   1455    1375  247119  
  1478   19.7  7.0  5.4  chr10             31979220 31979270 (13441597) + CryptonV-N4_DR    DNA/Crypton-V          8838   9243  (4248)  247120  
  2257    7.3  9.5  1.9  chr10             31979271 31979619 (13441248) + HE1_DR1           SINE/tRNA-V-RTE          10    384    (18)  247121  
   722   16.9  3.3  2.0  chr10             31979487 31979637 (13441230) C DNA9-6_DR         DNA                  (3290)   4594    4442  247122 *
   303   26.9  1.0  3.2  chr10             31979625 31979720 (13441147) C DNA-N33_DR        DNA                  (1599)    104      11  247123 *
  1840    8.8  0.4  0.0  chr10             31980626 31980874 (13439993) C L2-5_DRe          LINE/L2                 (0)   2227    1978  247124  
   709   14.5  0.0  5.4  chr10             31980877 31980993 (13439874) + Helitron-4_DR     RC/Helitron           29251  29361  (2507)  247125  
  2105   11.1  5.4  1.9  chr10             31980995 31981344 (13439523) C Harbinger-4N1C_DR DNA/PIF-Harbinger       (0)   1206     845  247126  
   521    6.1  0.0  0.0  chr10             31981356 31981421 (13439446) C Harbinger-4N1C_DR DNA/PIF-Harbinger    (1140)     66       1  247127  
  5609    9.7 15.2  2.7  chr10             31981464 31982487 (13438380) C hAT-N187_DR       DNA/hAT-Charlie        (28)   1149       1  247128  
  1363   15.1 24.3  0.2  chr10             31982488 31982812 (13438055) + Helitron-4_DR     RC/Helitron           29390  29792  (2076)  247125  
   376    8.9  0.0  3.5  chr10             31983437 31983463 (13437404) C ERV1-N3-I_DR      LTR/ERV1              (833)   3758    3591  247129  
   459    4.1  0.0  0.0  chr10             31983464 31983610 (13437257) + (TG)n             Simple_repeat             1    147     (0)  247130  
   259   16.0  0.0  4.2  chr10             31983507 31983630 (13437237) + Zisupton-6_DR     DNA/Zisupton           8838   8956 (13160)  247131 *
   248   16.0  3.9  3.9  chr10             31983580 31983657 (13437210) + TDR8B             DNA/hAT-Ac              655    732   (231)  247132 *
   314   25.0  0.0  0.0  chr10             31984045 31984120 (13436747) + EnSpm-17_DR       DNA/CMC-EnSpm          3236   3311  (5965)  247133  
   335   31.2  1.8  0.0  chr10             31984402 31984560 (13436307) C P-1N2_DR          DNA/P                (9760)    208      47  247134  
  3237   12.3  8.5  0.0  chr10             31984605 31985109 (13435758) C Harbinger-8N2_DR  DNA/PIF-Harbinger       (0)    548       1  247135  
  2697    9.6  5.1  0.7  chr10             31985122 31985531 (13435336) C TE-X-2_DR         Unknown                 (0)    428       1  247136  
   345   24.1  0.0  2.5  chr10             31986515 31986531 (13434336) C DNA8-10_DR        DNA/hAT-Ac           (1190)   2828    2814  247137  
  2313    7.4  7.6  1.6  chr10             31986532 31986875 (13433992) + SINE2-4_DR        SINE/tRNA-V-RTE           1    364     (7)  247138  
   235   23.7  9.0  3.1  chr10             31986942 31987063 (13433804) C ANGEL             DNA/Kolobok           (177)    132       4  247139 *
   260   22.9  3.3  2.4  chr10             31986963 31987070 (13433797) + Kolobok-N10B_DR   DNA/Kolobok             206    271     (0)  247140  
  1712   11.8 15.9  0.0  chr10             31987687 31988007 (13432860) + HE1_DR1           SINE/tRNA-V-RTE           1    372    (30)  247141  
   257   20.0 23.6  0.8  chr10             31987916 31988021 (13432846) + EnSpm-17_DR       DNA/CMC-EnSpm          2840   2969  (6307)  247142 *
   482    7.7  0.0  0.0  chr10             31988360 31988463 (13432404) C Zisupton-7_DR     DNA/Zisupton         (5533)  11549   11446  247143  
   471    9.3  6.5  0.0  chr10             31988378 31988484 (13432383) + Helitron-2_DR     RC/Helitron            6021   6134 (21278)  247144 *
   477    6.6  0.0  0.0  chr10             31988391 31988481 (13432386) C DNA6-6_DR         DNA                  (1273)  10008    9918  247145  
   316   21.1  0.0  1.8  chr10             31988482 31988501 (13432366) C DIRS-8B_DR        LTR/Ngaro            (2403)   4905    4797  247146  
   752   14.2  3.1  0.0  chr10             31988507 31988633 (13432234) + Harbinger-2N2_DR  DNA/PIF-Harbinger        10    140   (486)  247147  
   893   28.4  3.1  3.4  chr10             31988650 31988678 (13432189) C Copia-11E_DR-LTR  LTR/Gypsy?             (24)    474     319  247148  
  1006   24.7  4.1  2.2  chr10             31988679 31988993 (13431874) + Copia-11J_DR-LTR  LTR/Gypsy?                1    321   (130)  247149  
   893   28.4  3.1  3.4  chr10             31988994 31989032 (13431835) C Copia-11E_DR-LTR  LTR/Gypsy?             (24)    318      93  247148  
   239   24.4  0.0  0.0  chr10             31989025 31989069 (13431798) + Copia-11J_DR-LTR  LTR/Gypsy?              407    451     (0)  247149 *
   225   10.3  2.6  0.0  chr10             31989115 31989153 (13431714) C LINEX-1_DR        Retroposon            (273)    532     493  247150  
   231    6.7 15.6  0.0  chr10             31989154 31989198 (13431669) C LINEX-1_DR        Retroposon            (282)    523     472  247150  
   235   23.6  0.0  5.9  chr10             31989323 31989394 (13431473) + ANGEL             DNA/Kolobok             189    256    (53)  247151  
   288   17.9 10.7  0.0  chr10             31990146 31990201 (13430666) C hAT-N126C_DR      DNA/hAT-Ac             (14)    629     568  247152  
  2995   11.3 26.5  0.1  chr10             31990202 31990812 (13430055) + TDR13             DNA                       1    772     (0)  247153  
   473   28.2  3.7  6.0  chr10             31990815 31991086 (13429781) C hAT-N126B_DR      DNA/hAT-Ac             (70)    530     265  247154  
  5245   10.0  2.0  1.2  chr10             31991217 31992009 (13428858) + HARBINGERN2B_DR   DNA/PIF-Harbinger         1    799     (0)  247155  
   522   15.8  1.0  1.0  chr10             31992013 31992114 (13428753) + EnSpm-N27B_DR     DNA/CMC-EnSpm            40    141    (32)  247156  
   356   21.3  8.9  1.5  chr10             31992115 31992238 (13428629) C hAT-N126B_DR      DNA/hAT-Ac            (450)    150      18  247154  
  1363   17.7  0.0  0.4  chr10             31992942 31993179 (13427688) C Copia-11E_DR-LTR  LTR/Gypsy?              (0)    498     262  247157  
  2255    9.2  4.1  0.3  chr10             31993180 31993494 (13427373) C Harbinger-N10_DR  DNA/PIF-Harbinger       (1)    327       1  247158  
   797   17.8  6.9  1.8  chr10             31993496 31993712 (13427155) + Copia-11J_DR-LTR  LTR/Gypsy?              224    451     (0)  247159  
   279   33.0  0.0  0.0  chr10             31993739 31993752 (13427115) C DNA9-3_DR         DNA/MULE-MuDR?       (5587)   5792    5779  247160  
  1676   16.6 42.6  0.1  chr10             31993753 31994294 (13426573) + TDR13             DNA                       1    772     (0)  247161  
   244   26.8  1.2  1.2  chr10             31995393 31995475 (13425392) + Harbinger-N27_DR  DNA/PIF-Harbinger?      119    201    (19)  247162 *
  2043   12.3  0.0  0.0  chr10             31995470 31995761 (13425106) C SINE2-4_DR        SINE/tRNA-V-RTE         (1)    370      79  247163  
   231   24.3  1.1 10.0  chr10             31995760 31995846 (13425021) C Harbinger-8N2_DR  DNA/PIF-Harbinger      (45)    503     424  247164 *
   216   24.0  0.0  0.0  chr10             31995848 31995897 (13424970) C TDR13E            DNA                     (1)    679     630  247165  
  5562   10.9 14.6  4.0  chr10             31995902 31997068 (13423799) C hAT-N57_DR        DNA/hAT-Ac              (1)   1285       1  247166  
  2399   13.1  2.9  0.8  chr10             31997931 31998315 (13422552) C HE1_DR1           SINE/tRNA-V-RTE         (9)    393       1  247167  
   456   14.9  2.1  3.1  chr10             31998316 31998348 (13422519) + DNA7-N2_DR        DNA/hAT-hAT6           1702   1733   (281)  247168  
  9670    7.4 13.3  0.2  chr10             31998467 31999891 (13420976) C TZF28B            DNA/TcMar-Tc1           (0)   1614       5  247169  
  2898    5.0  4.0  0.7  chr10             32000308 32000727 (13420140) C Mariner-N38_DR    DNA/TcMar-Tc1           (0)    547     114  247170  
   226    0.0  0.0  0.0  chr10             32000728 32000753 (13420114) + Merlin-1_DR       DNA/Merlin             2155   2180  (8347)  247171  
   200   11.5  0.0  5.7  chr10             32000754 32000764 (13420103) C hAT5-N2_DR        DNA/hAT-hAT5         (1426)   1159    1125  247172  
  1337    8.5  5.3  0.0  chr10             32001880 32002068 (13418799) C TDR19C            DNA/hAT-Charlie         (0)    396     198  247173  
   203   18.9  0.0  0.0  chr10             32003579 32003615 (13417252) + BEL-42_DRe-I      LTR/Pao                6404   6440   (192)  247174  
   208   17.3  0.0  0.0  chr10             32004457 32004508 (13416359) C hAT-N47C_DR       DNA/hAT-Tip100       (2234)    225     174  247175  
   218    0.0  0.0  0.0  chr10             32004791 32004822 (13416045) + CryptonV-N4_DR    DNA/Crypton-V          2426   2457 (11036)  247176  
  1281   14.2 22.0  9.0  chr10             32005240 32005657 (13415210) C Copia-11B_DR-LTR  LTR/Gypsy?              (0)    468       1  247177  
   215   13.5 25.0  0.0  chr10             32005669 32005720 (13415147) + Mariner-N13_DR    DNA/TcMar-Tc1            91    155   (986)  247178  
   213   22.7 20.0  1.1  chr10             32005959 32006038 (13414829) C EnSpm-N13_DR      DNA/CMC-EnSpm        (8546)  13603   13509  247179  
   222   15.4  0.0  0.0  chr10             32006654 32006692 (13414175) + EnSpm-N13_DR      DNA/CMC-EnSpm          5097   5135 (17014)  247180 *
   223   16.3  0.0  0.0  chr10             32006662 32006704 (13414163) + Mariner-N19_DR    DNA/TcMar-ISRm11        420    462  (1024)  247181  
  2679    7.0  3.9  0.0  chr10             32006705 32007060 (13413807) C TC1DR3            DNA/TcMar-Tc1           (1)   1224     855  247182  
   254   14.7  0.0 29.3  chr10             32007099 32007204 (13413663) C DNA8-26_DR        DNA                  (3829)    701     620  247183  
   483   17.5  2.4  1.7  chr10             32007215 32007353 (13413514) C Copia-18_DR-LTR   LTR/Gypsy?              (0)    321     178  247184  
  5552   13.1  5.7  3.1  chr10             32007354 32008406 (13412461) C HARBINGERN3B_DR   DNA/PIF-Harbinger       (1)   1083       4  247185  
   509   19.3  1.8  7.5  chr10             32008408 32008575 (13412292) C Copia-18_DR-LTR   LTR/Gypsy?            (144)    177      19  247184  
  1481   17.4 15.6  2.0  chr10             32008661 32008697 (13412170) + Merlin-1_DR       DNA/Merlin             8647   9045  (1481)  247186  
  1811   11.2 18.1  0.8  chr10             32008698 32009012 (13411855) + SINE2-4_DR        SINE/tRNA-V-RTE           2    370     (1)  247187  
   564   18.0  5.7  0.0  chr10             32008905 32009026 (13411841) + DNA2-16_DR        DNA                    8133   8261  (9790)  247188 *
   217   24.4  0.0 15.9  chr10             32009006 32009151 (13411716) + DNA8-26_DR        DNA                     616    741  (3789)  247189 *
   310   19.4  1.4  1.4  chr10             32009166 32009238 (13411629) + EnSpm-N36_DR      DNA/CMC-EnSpm           692    764  (2461)  247190 *
   398   11.0 48.5  0.0  chr10             32009175 32009273 (13411594) C Harbinger-N10_DR  DNA/PIF-Harbinger     (181)    147       1  247191  
   830   17.7  2.1  2.1  chr10             32009282 32009471 (13411396) + Gypsy-213_DR-LTR  LTR/Gypsy                22    211   (261)  247192  
  1368   10.4  8.6  0.0  chr10             32010124 32010343 (13410524) C hAT-N50_DR        DNA/hAT-Ac            (136)    565     322  247193  
   202    4.2  0.0  0.0  chr10             32010343 32010365 (13410502) + hAT-N60_DR        DNA/hAT-Ac              301    323  (1182)  247194 *
  2487   14.1  2.0  1.5  chr10             32010366 32010825 (13410042) + Copia-11_DR-LTR   LTR/Gypsy?                1    462     (9)  247195  
   383   16.8  7.6  3.7  chr10             32010821 32010925 (13409942) C hAT-N50_DR        DNA/hAT-Ac            (309)    392     284  247193 *
  2069    8.0 10.3  0.0  chr10             32010836 32011174 (13409693) + hAT-N60_DR        DNA/hAT-Ac              319    692   (813)  247196  
   281   17.6 15.6  5.0  chr10             32011152 32011162 (13409705) C DNA-8-9_DR        DNA/hAT-Ac           (2719)   1000     981  247197 *
  3195   13.3  6.9  2.3  chr10             32011163 32011754 (13409113) + Harbinger-N31_DR  DNA/PIF-Harbinger         1    619    (66)  247198 *
  3403    9.2  8.1  4.2  chr10             32011752 32012343 (13408524) + hAT-N60_DR        DNA/hAT-Ac              892   1505     (0)  247199  
  3436    8.2 17.0  0.1  chr10             32012615 32013179 (13407688) + DNA-X-6_DR        DNA                       1    660   (673)  247200  
  2389   12.4  7.9  0.5  chr10             32013183 32013588 (13407279) + TDR13             DNA                     337    772     (0)  247201  
   233   27.4  3.1  3.1  chr10             32013750 32013847 (13407020) C DNA-4-3_DR        DNA                  (1218)    203     106  247202  
   203   28.9  1.9  2.8  chr10             32013753 32013859 (13407008) C hAT-N53_DR        DNA/hAT-Ac           (1434)   2246    2141  247203 *
   335   28.6  2.0  9.5  chr10             32014378 32014524 (13406343) C Harbinger-N19_DR  DNA/PIF-Harbinger      (40)    583     447  247204  
  2065    4.5  2.2  2.2  chr10             32014690 32014960 (13405907) + DNA25TWA2_DR      DNA                       1    271   (531)  247205  
  1942   14.1  4.8  7.7  chr10             32014961 32015438 (13405429) C Copia-15_DR-LTR   LTR/Gypsy?              (0)    465       1  247206  
  4471    3.8  0.8  0.0  chr10             32015439 32015970 (13404897) + DNA25TWA2_DR      DNA                     267    802     (0)  247207  
   255   13.2  0.0  0.0  chr10             32015946 32015983 (13404884) + EnSpm-N10_DR      DNA/CMC-EnSpm          4108   4145  (5163)  247208 *
   613   15.8  3.3  5.1  chr10             32015971 32016090 (13404777) C DIRS-1C-LTR_DR    LTR/Ngaro              (17)    601     484  247209  
   248   19.5  5.0  3.7  chr10             32016048 32016127 (13404740) + hAT-N137_DR       DNA/hAT-Ac              642    722  (2849)  247210 *
   806   14.9 19.7  0.0  chr10             32016063 32016250 (13404617) C ANGEL             DNA/Kolobok            (84)    225       1  247211  
   332   18.7  4.5  7.0  chr10             32016141 32016272 (13404595) C EnSpm-17_DR       DNA/CMC-EnSpm        (6456)   2820    2692  247212 *
   207    7.5  7.5  0.0  chr10             32019506 32019558 (13401309) C hAT-N47C_DR       DNA/hAT-Tip100       (2233)    226     170  247213 *
   540    5.0  1.4  5.3  chr10             32019525 32019881 (13400986) + (TTA)n            Simple_repeat             1    343     (0)  247214  
   235   16.5  5.9  1.4  chr10             32019810 32019944 (13400923) C DNA-1-7_DR        DNA/PIF-Harbinger     (683)    755     615  247215 *
  2523    9.3  2.7  8.2  chr10             32020053 32020530 (13400337) C L1-123_DR         LINE/L1                 (0)   1735    1282  247216  
  2201   10.4  9.1  2.9  chr10             32020532 32020917 (13399950) C hAT-N137_DR       DNA/hAT-Ac            (838)   2733    2325  247217  
  1416   18.2  8.4  9.0  chr10             32020640 32021031 (13399836) C DNA9-3_DR         DNA/MULE-MuDR?       (1470)   9909    9520  247218 *
   355   25.4  0.8  3.9  chr10             32020954 32021084 (13399783) C DNA-8-24_DR       DNA/hAT-Tip100       (1636)    147      21  247219 *
   307   18.9 17.5  1.1  chr10             32021313 32021392 (13399475) + TE-X-16_DR        DNA/Crypton-A             1     93   (260)  247220 *
   428   23.6  0.0  0.0  chr10             32021370 32021475 (13399392) + ANGEL             DNA/Kolobok              48    153   (156)  247221 *
  1640   17.5  4.4  2.9  chr10             32021405 32021746 (13399121) C DNA2-7_DR         DNA                  (4812)   4838    4492  247222 *
  1853   12.2  2.6  0.0  chr10             32021479 32021749 (13399118) C SINE2-4_DR        SINE/tRNA-V-RTE         (4)    367      90  247223  
   722   11.3  1.7  0.0  chr10             32021774 32021888 (13398979) + ANGEL             DNA/Kolobok             160    276    (33)  247224  
   260   21.3  4.1  9.4  chr10             32021811 32021955 (13398912) C EnSpm-8_DR        DNA/CMC-EnSpm         (981)   8460    8323  247225 *
   436   20.9  2.3  6.2  chr10             32021889 32021905 (13398962) + EnSpm-8_DR        DNA/CMC-EnSpm          7824   7950  (1491)  247226  
   327    7.6  0.0  0.0  chr10             32022137 32022215 (13398652) C ENSPM-6_DR        DNA/CMC-EnSpm       (18590)  14026   13948  247227 *
   396    9.9  0.0  0.0  chr10             32022153 32022243 (13398624) + hAT-2n1_DR        DNA/hAT-Charlie        1051   1141    (69)  247228  
   314   16.1  0.0  1.5  chr10             32022252 32022263 (13398604) + EnSpm-N10_DR      DNA/CMC-EnSpm          7213   7270  (2038)  247229  
  1602    7.7  8.2  5.2  chr10             32022447 32022763 (13398104) C L1-112_DR         LINE/L1                 (8)   5240    4915  247230  
   338    4.2  2.1  0.0  chr10             32022844 32022891 (13397976) + Helitron-1N2_DR   RC/Helitron               1     49  (2145)  247231 *
  8001    3.8  0.6  3.3  chr10             32022858 32023873 (13396994) + Helitron-1N1_DR   RC/Helitron               1    989     (0)  247232  
   677   20.7  6.3  3.3  chr10             32023874 32024078 (13396789) C EnSpm-N37_DR      DNA/CMC-EnSpm        (6104)    543     333  247233 *
  1046   13.8  0.0  0.0  chr10             32023943 32024094 (13396773) + DNA7-N2_DR        DNA/hAT-hAT6           1420   1571   (443)  247234  
   940   12.1 35.8  0.0  chr10             32023953 32024159 (13396708) C SINE2-5_DR        SINE/tRNA-V-RTE         (1)    281       1  247235 *
   223   21.2  5.9  5.9  chr10             32024084 32024168 (13396699) C DNA6-6_DR         DNA                  (7011)   4270    4186  247236 *
   379   22.2  4.3  3.2  chr10             32024093 32024185 (13396682) C EnSpm-N44_DR      DNA/CMC-EnSpm        (3163)   5489    5408  247237  
  4330    5.9  2.5  1.4  chr10             32024199 32024769 (13396098) C TC1DR3            DNA/TcMar-Tc1           (0)   1225     649  247238  
   845    6.8 15.0  0.0  chr10             32024758 32024890 (13395977) C TC1DR3            DNA/TcMar-Tc1        (1072)    153       1  247238 *
  4580    3.5  0.0  0.0  chr10             32025990 32026528 (13394339) C DNA21TA1_DR       DNA/TcMar-Tc1           (0)    539       1  247239  
   284   15.8  3.5  0.0  chr10             32027536 32027592 (13393275) C LOOPERN4B_DR      DNA/Kolobok-T2          (0)    503     445  247240  
   794   10.2  0.0  0.0  chr10             32027595 32027702 (13393165) C TDR19             DNA/hAT-Charlie         (2)    403     296  247241 *
  1148    8.7  0.0  0.0  chr10             32027698 32027847 (13393020) C HarbingerN5_DR    DNA/PIF-Harbinger      (60)    801     652  247242  
  2136    9.0  3.1  1.2  chr10             32027848 32028173 (13392694) C HarbingerN5_DR    DNA/PIF-Harbinger     (529)    332       1  247242  
  2651   11.4  6.0  3.6  chr10             32028174 32028656 (13392211) + hAT-N60_DR        DNA/hAT-Ac              913   1406    (99)  247243 *
  2975    3.1  0.0  0.0  chr10             32028655 32029004 (13391863) C L2-1_DR           LINE/L2                 (0)   4985    4636  247244  
   659   12.2  0.9  0.0  chr10             32029006 32029112 (13391755) + hAT-N60_DR        DNA/hAT-Ac             1398   1505     (0)  247245  
   342    8.2  4.8  1.6  chr10             32029113 32029174 (13391693) + Kolobok-1N2_DR    DNA/Kolobok-T2          626    689     (1)  247246  
  1067   11.1  7.7  0.5  chr10             32030350 32030530 (13390337) C ERV1-N2-LTR_DR    LTR                     (0)    794     601  247247  
  2522    7.6 21.6  0.0  chr10             32030607 32031014 (13389853) C TC1DR3            DNA/TcMar-Tc1           (0)   1225     730  247248  
  1226   13.3  2.9 11.3  chr10             32031071 32031376 (13389491) C ERV1-N2-LTR_DR    LTR                   (176)    618     336  247247  
   207   10.6 10.6  0.0  chr10             32031372 32031382 (13389485) C LOOPERN2_DR       DNA/Kolobok-T2        (464)    911     881  247249 *
   407    0.0  0.0  0.0  chr10             32031383 32031425 (13389442) C Helitron-2_DR     RC/Helitron          (3761)  23651   23609  247250  
   207   10.6 10.6  0.0  chr10             32031426 32031437 (13389430) C LOOPERN2_DR       DNA/Kolobok-T2        (464)    880     839  247249  
   303    8.9  1.0  0.0  chr10             32031438 32031461 (13389406) + EnSpm-21_DR       DNA/CMC-EnSpm          6931   7011  (2139)  247251  
   665   21.2  4.1  1.1  chr10             32031604 32031775 (13389092) C L2-5_DRe          LINE/L2              (1242)    985     809  247252  
   638   20.2  2.8 13.9  chr10             32031749 32031995 (13388872) C ZFERV-2N1-I_DR    LTR/ERV1              (958)   6019    5797  247253 *
  1696   14.5  5.0  2.5  chr10             32031775 32032092 (13388775) C HE1_DR1           SINE/tRNA-V-RTE        (60)    342      17  247254  
   767   21.8  2.1  9.2  chr10             32031878 32032120 (13388747) C DNAX-25B_DR       DNA/Zisupton         (1042)   2496    2270  247255 *
  1650   18.4  6.1  1.9  chr10             32032119 32032479 (13388388) C L2-5_DRe          LINE/L2              (1536)    691     316  247252  
  1782   11.0  0.4  0.0  chr10             32032496 32032749 (13388118) C TC1DR3            DNA/TcMar-Tc1          (18)   1207     953  247256 *
  5465    1.5  0.0  0.2  chr10             32032739 32033350 (13387517) C L2-1_DR           LINE/L2                 (0)   4985    4375  247257  
   562   14.3  7.1  0.8  chr10             32033335 32033447 (13387420) C TC1DR3            DNA/TcMar-Tc1         (244)    981     862  247256 *
   836    8.0 31.8  0.0  chr10             32033448 32033598 (13387269) C TC1DR3            DNA/TcMar-Tc1        (1026)    199       1  247258  
   845   18.9  0.0  2.3  chr10             32034510 32034688 (13386179) + DNA-5-8B_DR       DNA/hAT-hAT5              1    175   (252)  247259  
  3066   13.8 12.4  3.0  chr10             32034694 32035648 (13385219) C hAT-N22_DR        DNA/hAT                 (2)   1736       1  247260  
   339   17.9  7.1  0.0  chr10             32035655 32035737 (13385130) + DNA-5-8B_DR       DNA/hAT-hAT5            181    269   (158)  247261  
   558   14.1  0.0  1.2  chr10             32035738 32035823 (13385044) + DNA-1-3B_DR       DNA/PIF-Harbinger         1     85   (678)  247262  
   225   15.9  9.1  0.0  chr10             32035813 32035856 (13385011) C IS3EU-2_DR        DNA/IS3EU             (968)  17327   17280  247263 *
  1509   15.8 23.0  0.5  chr10             32035820 32036162 (13384705) + DNA-1-3B_DR       DNA/PIF-Harbinger       344    763     (0)  247264  
   426   15.2  3.4 11.8  chr10             32036163 32036278 (13384589) + DNA-5-8C_DR       DNA/hAT-hAT5            275    381   (310)  247265  
   213   10.3  0.0  0.0  chr10             32036279 32036307 (13384560) + LOOPERN5_DR       DNA/Kolobok-T2            1     29  (1208)  247266 *
  3556    6.5  1.1  1.1  chr10             32036301 32036769 (13384098) C LOOPERN5_DR       DNA/Kolobok-T2        (768)    469       1  247267  
   222   28.4  2.1  1.0  chr10             32037432 32037448 (13383419) C EnSpm-8_DR        DNA/CMC-EnSpm        (1470)   7971    7954  247268  
   342   16.1 12.3  0.0  chr10             32037449 32037529 (13383338) + ANGEL             DNA/Kolobok               1     91   (218)  247269  
  1989    9.5 14.8  0.0  chr10             32037532 32037856 (13383011) C HE1_DR1           SINE/tRNA-V-RTE        (20)    382      10  247270  
   263   25.8  0.0  0.0  chr10             32037803 32037868 (13382999) + DNA8-10_DR        DNA/hAT-Ac             2751   2816  (1202)  247271 *
  1045   13.3 12.6  5.5  chr10             32037857 32038095 (13382772) + Kolobok-N10B_DR   DNA/Kolobok              17    271     (0)  247272  
  1001   13.5 29.1  1.3  chr10             32038321 32038679 (13382188) C TDR7              DNA                     (3)    538      81  247273  
  6055    7.5 23.0  0.1  chr10             32038680 32039676 (13381191) + TC1DR3            DNA/TcMar-Tc1             1   1225     (0)  247274  
   475   12.1  0.0  4.8  chr10             32039678 32039764 (13381103) C DNA-N46_DR        DNA                    (27)    510     428  247275  
   206   22.1  3.7 11.8  chr10             32040033 32040114 (13380753) C DNAX-10_DR        DNA                   (779)    362     287  247276  
  5317   10.3  7.4  2.2  chr10             32040412 32041355 (13379512) C TDR23             DNA                     (0)   1147     156  247277  
  3023    3.2  7.7  0.2  chr10             32041396 32041774 (13379093) C DNA-2-2_DR        DNA                     (0)    407       1  247278  
   353    6.4  9.4  2.9  chr10             32041775 32041826 (13379041) C TDR23             DNA                  (1091)     56       1  247277  
   592   17.2  1.6  3.2  chr10             32041827 32041939 (13378928) C DNA-TTAA-2_DR     DNA/PiggyBac?          (29)    640     530  247279  
   231   14.0  0.0  2.3  chr10             32041940 32041983 (13378884) + Kolobok-N1_DR     DNA/Kolobok-T2?           1     43   (756)  247280  
   499   18.0  4.4  1.7  chr10             32041985 32042097 (13378770) + Kolobok-N1_DR     DNA/Kolobok-T2?          98    213   (586)  247281  
   358   12.1  8.6  0.0  chr10             32042121 32042178 (13378689) + HE1_DR1           SINE/tRNA-V-RTE         141    203   (199)  247282  
   311   20.7  0.0  0.0  chr10             32042181 32042238 (13378629) + Kolobok-N1_DR     DNA/Kolobok-T2?         496    553   (246)  247283  
   474   14.3 14.0  1.8  chr10             32042314 32042413 (13378454) C DNA-TTAA-2_DR     DNA/PiggyBac?         (165)    504     393  247279  
  6548   10.3 17.1  2.4  chr10             32042418 32043666 (13377201) C DNA-2-16_DR       DNA/CMC-EnSpm           (0)   1712     285  247284  
   249   19.6  0.0  0.0  chr10             32043685 32043730 (13377137) C MOSAT_DR          Satellite            (2040)     47       2  247285 *
  2551   13.0  1.8 17.2  chr10             32043691 32044305 (13376562) C Helitron-N5B_DR   RC/Helitron          (1016)    631      98  247286  
   262   14.6  0.0  0.0  chr10             32044304 32044344 (13376523) C DNA13TA1_DR       DNA/TcMar-Tc1         (276)     42       2  247287 *
  1796   12.9  6.4  1.0  chr10             32044382 32044679 (13376188) + Kolobok-N3_DR     DNA/Kolobok-T2?           7    320    (50)  247288  
   256   25.7  2.9  9.3  chr10             32045556 32045658 (13375209) + hAT-N138_DR       DNA/hAT-Ac              433    529  (1057)  247289  
  1219   10.1  0.0  0.0  chr10             32045659 32045826 (13375041) + HE1_DR1           SINE/tRNA-V-RTE          10    177   (225)  247290  
   876   20.1  0.0  6.0  chr10             32045666 32045821 (13375046) + EnSpm-N13_DR      DNA/CMC-EnSpm          1759   1903 (20246)  247291 *
  1257    9.7  3.0  0.5  chr10             32045822 32046018 (13374849) + TDR12             DNA                       1    202    (40)  247292  
   338   22.2  3.9  2.3  chr10             32045929 32046020 (13374847) C Academ-N1_DRe     DNA/Academ-1         (2957)   1071     978  247293 *
  5403    5.4  6.4  0.6  chr10             32046021 32046771 (13374096) + ERV1-N2-LTR_DR    LTR                       1    794     (0)  247294  
   349    7.0  0.0  0.0  chr10             32046772 32046813 (13374054) + TDR12             DNA                     201    242     (0)  247295  
  1208   13.5  3.7  1.4  chr10             32046814 32047018 (13373849) + HE1_DR1           SINE/tRNA-V-RTE         177    386    (16)  247290  
  1177   20.3 18.2  3.1  chr10             32046810 32047287 (13373580) C Merlin-1_DR       DNA/Merlin           (5999)   4528    3981  247296 *
  2055   18.6 15.2  4.1  chr10             32046887 32047157 (13373710) + Merlin-1_DR       DNA/Merlin             3988   4692  (5834)  247297  
  2707    5.7  0.0  3.4  chr10             32047158 32047523 (13373344) C HE2_DR            SINE/tRNA-V-RTE         (0)    363      10  247298  
   688   20.4  4.0  3.5  chr10             32047910 32048107 (13372760) + Kolobok-N14_DR    DNA/Kolobok-T2?         221    419     (0)  247299  
   769   14.4  6.6  3.9  chr10             32048242 32048393 (13372474) C Penelope-1_DR     LINE/Penelope         (558)   3888    3733  247300 *
  2654    9.6  0.8  0.5  chr10             32048261 32048627 (13372240) C SINE2-3_DR        SINE/tRNA-V-RTE         (0)    368       1  247301  
   667   16.4  0.0  4.7  chr10             32048628 32048653 (13372214) C DNA6-6_DR         DNA                  (3393)   7888    7869  247302  
   400    8.8 14.6  3.3  chr10             32049046 32049127 (13371740) C ANGEL             DNA/Kolobok             (0)    309     219  247303  
   266   20.5 21.6  1.1  chr10             32049128 32049189 (13371678) C EnSpm-7_DR        DNA/CMC-EnSpm        (1613)   9417    9244  247304  
  1320   13.6 12.0  2.1  chr10             32049218 32049647 (13371220) C hAT-N177B_DR      DNA/hAT-Tip100          (0)    964     339  247305 *
  2308    8.4 15.7  0.0  chr10             32049646 32050015 (13370852) + TE-X-2_DR         Unknown                   1    428     (0)  247306  
  1634    8.6 12.4  2.3  chr10             32050015 32050336 (13370531) C hAT-N177B_DR      DNA/hAT-Tip100        (610)    354       1  247305 *
   532   15.8  4.3  5.8  chr10             32050337 32050430 (13370437) + Mariner-N5C_DR    DNA/TcMar              2210   2301  (5620)  247307 *
   691   13.5  7.1  0.0  chr10             32050337 32050462 (13370405) + Zisupton-6_DR     DNA/Zisupton           1179   1313 (20803)  247308  
   573   14.4  2.8  6.6  chr10             32050342 32050482 (13370385) C hAT-N145_DR       DNA/hAT-Ac            (186)   1405    1270  247309 *
  2866   13.9  8.3 22.4  chr10             32053258 32054332 (13366535) C hAT-N177B_DR      DNA/hAT-Tip100          (0)    964      14  247310  
  1018   22.4 22.0  5.2  chr10             32055082 32055590 (13365277) + Harbinger-N14_DR  DNA/PIF-Harbinger         3    592    (75)  247311  
   779   14.9  7.7  7.1  chr10             32055570 32055750 (13365117) + hAT-N94_DR        DNA/hAT-Charlie         646    827   (244)  247312 *
   220   15.9  7.2  8.8  chr10             32055760 32055828 (13365039) + Harbinger-N14_DR  DNA/PIF-Harbinger       595    662     (5)  247313  
  2902   11.3  4.3  3.5  chr10             32056385 32056944 (13363923) C HATN13_DR         DNA/hAT-Ac             (35)   1084     521  247314  
  1995    8.1  1.9  4.3  chr10             32059415 32059724 (13361143) + DNA8-19_DR        DNA/Merlin                4    306     (0)  247315  
   226    0.0  0.0  3.3  chr10             32059701 32059731 (13361136) + EnSpm-N59_DR      DNA/CMC-EnSpm?         1969   1998  (1671)  247316 *
   212   11.6  2.2  4.5  chr10             32059732 32059745 (13361122) C CryptonV-2_DR     DNA/Crypton-V        (2689)  19122   19079  247317  
  1190   16.6  7.3  3.9  chr10             32059940 32060214 (13360653) C CryptonV-N3_DR    DNA/Crypton-V       (19457)   1206     923  247318  
   210   25.0  0.0  0.0  chr10             32061850 32061897 (13358970) C Harbinger-N22_DR  DNA/PIF-Harbinger     (200)    145      98  247319  
   630   15.7  0.8  4.7  chr10             32064523 32064539 (13356328) + DNA2-16_DR        DNA                    8025   8036 (10015)  247320  
  2251    8.4  9.2  0.8  chr10             32064540 32064875 (13355992) + SINE2-4_DR        SINE/tRNA-V-RTE           1    364     (7)  247321  
  1265   15.7 13.0  1.6  chr10             32064626 32064910 (13355957) C CryptonV-N2_DR    DNA/Crypton-V         (747)  15891   15575  247322 *
   210   20.0  0.0  0.0  chr10             32065176 32065215 (13355652) + ERV1-N6-I_DR      LTR/ERV1               3404   3443  (1060)  247323  
   207   23.7  0.0  3.6  chr10             32065178 32065234 (13355633) + Kolobok-2_DR      DNA/Kolobok-T2         3278   3332  (3368)  247324 *
  1795    8.5 21.4  2.8  chr10             32065330 32065787 (13355080) C TDR7              DNA                     (0)    541       1  247325  
   233   11.4  0.0  0.0  chr10             32065759 32065793 (13355074) + Merlin-2_DR       DNA/Merlin             7740   7774  (6147)  247326 *
  3658    9.8  7.0  0.6  chr10             32067424 32068008 (13352859) C DNA-5-1B_DR       DNA/hAT-Tip100          (0)    714      93  247327  
   795   13.2  3.3  1.3  chr10             32068051 32068203 (13352664) C HATN10B_DR        DNA/hAT-Ac            (135)    473     318  247328 *
  1013   18.9  2.9  1.6  chr10             32068068 32068309 (13352558) C DNA2-10_DR        DNA                  (1162)   2359    2115  247329  
   237   16.1 29.0  0.0  chr10             32068300 32068361 (13352506) + hAT-N52_DR        DNA/hAT-Ac               30    109   (712)  247330 *
   418   15.6  0.0  2.6  chr10             32068359 32068437 (13352430) + hAT-N142B_DR      DNA/hAT?                633    709  (1291)  247331 *
  2471   12.9 14.0  2.3  chr10             32068377 32068932 (13351935) + hAT-N52_DR        DNA/hAT-Ac              202    821     (0)  247332  
   423   21.0  8.4  4.3  chr10             32068997 32069175 (13351692) + IS3EU-1_DR        DNA/IS3EU              3895   4080  (4624)  247333 *
   585   19.1 16.3  0.0  chr10             32069051 32069228 (13351639) C ANGEL             DNA/Kolobok            (87)    222      16  247334  
  1154    8.5  7.8  2.0  chr10             32070225 32070416 (13350451) C L2-5_DRe          LINE/L2                 (6)   2221    2019  247335  
   278   16.7  0.0  1.7  chr10             32070667 32070727 (13350140) + hAT-N129_DR       DNA/hAT-Ac               57    116   (648)  247336  
   279   18.2  4.5  0.0  chr10             32085158 32085223 (13335644) + REX1-9_DR         LINE/Rex-Babar          674    742    (92)  247337  
   467   17.6  2.5  2.5  chr10             32085249 32085411 (13335456) + DNA9-6_DR         DNA                    7360   7522   (362)  247338 *
   832   11.6  1.1  0.0  chr10             32085271 32085459 (13335408) C ZFERV-2-I_DR      LTR/ERV1             (9671)    893     703  247339  
   223   24.6 24.0  0.0  chr10             32085306 32085480 (13335387) C Zisupton-7_DR     DNA/Zisupton        (12267)   4815    4599  247340 *
   536   15.8  0.8  0.0  chr10             32085361 32085487 (13335380) C Harbinger-2_DR    DNA/PIF-Harbinger    (1894)   2433    2306  247341  
  2307   11.1  4.1  2.9  chr10             32085970 32086406 (13334461) C L1-112_DR         LINE/L1                 (9)   5239    4798  247342  
   365   21.6  8.7  4.5  chr10             32086554 32086703 (13334164) + Helitron-2_DR     RC/Helitron            7924   8079 (19333)  247343 *
   679   18.2  3.4  4.0  chr10             32086612 32086788 (13334079) C ANGEL             DNA/Kolobok            (81)    228      53  247344  
   545   25.8  3.0  2.0  chr10             32086789 32086812 (13334055) C Dada-U1A_DR       DNA/Dada             (5120)   5858    5656  247345  
   377   29.1  2.2  9.7  chr10             32088034 32088311 (13332556) C EnSpm-7_DR        DNA/CMC-EnSpm        (1613)   9421    9163  247346 *
   764   27.6  2.2  2.2  chr10             32088069 32088335 (13332532) C ANGEL             DNA/Kolobok            (29)    280      14  247347  
   201   11.8  0.0  0.0  chr10             32088555 32088588 (13332279) C Zisupton-6_DR     DNA/Zisupton         (2130)  19986   19953  247348  
   775   13.9 10.0  2.8  chr10             32088631 32088800 (13332067) C Mariner-10_DR     DNA/TcMar-Tc1           (0)   1597    1416  247349  
   334   13.8  0.0  1.7  chr10             32088790 32088848 (13332019) C Mariner-10_DR     DNA/TcMar-Tc1        (1539)     58       1  247350 *
   271   27.3  2.8  6.4  chr10             32088951 32089095 (13331772) + Kolobok-N10_DR    DNA/Kolobok               9    148   (495)  247351  
   730   14.8  3.8 10.6  chr10             32089101 32089312 (13331555) C DNA11TA1B_DR      DNA/CMC-EnSpm           (0)    203       5  247352  
   315   23.5  1.2  0.0  chr10             32089410 32089494 (13331373) C Kolobok-N10_DR    DNA/Kolobok           (228)    415     330  247353  
   201   15.2  0.0  0.0  chr10             32091624 32091656 (13329211) C L1-56_DR          LINE/L1              (1223)   3759    3727  247354  
   360    6.9  0.0  0.0  chr10             32091824 32091895 (13328972) C EnSpm-N40B_DR     DNA/CMC-EnSpm        (3217)   2290    2219  247355  
   343    1.2  0.0  8.3  chr10             32091834 32091924 (13328943) C Helitron-2_DR     RC/Helitron         (15584)  11828   11745  247356 *
   639   14.1 12.3  0.0  chr10             32093669 32093838 (13327029) C DNA-TA-2_DR       DNA/CMC-EnSpm           (5)    191       1  247357  
   629   17.1 11.9  0.0  chr10             32093839 32093861 (13327006) C DNA9-3_DR         DNA/MULE-MuDR?        (814)  10565   10350  247358  
  1344    7.6  0.5  4.7  chr10             32095507 32095727 (13325140) + EnSpm-N4_DR       DNA/CMC-EnSpm             1    212     (0)  247359  
   636   15.9 26.9  0.5  chr10             32096634 32096804 (13324063) C HATN8_DR          DNA/Zisupton           (35)    220       5  247360  
   600   20.2 12.6 15.3  chr10             32096805 32097101 (13323766) C piggyBac-N13B_DR  DNA/PiggyBac          (434)    967     511  247361 *
  1009   16.7  5.9  4.6  chr10             32096920 32097157 (13323710) C Kolobok-N1_DR     DNA/Kolobok-T2?         (7)    792     552  247362  
   654   12.9 19.6  2.8  chr10             32097163 32097346 (13323521) C EnSpm-N4B_DR      DNA/CMC-EnSpm?          (0)    220       7  247363  
   423   12.5  8.3  0.0  chr10             32097399 32097470 (13323397) C Kolobok-N1_DR     DNA/Kolobok-T2?       (279)    520     443  247362  
   992   17.9  8.4  0.8  chr10             32097473 32097709 (13323158) C HATN8_DR          DNA/Zisupton            (0)    255       1  247364  
   233   25.6  3.4 14.0  chr10             32097710 32097826 (13323041) C Kolobok-N1_DR     DNA/Kolobok-T2?       (352)    447     342  247362 *
   359   16.4  0.0  0.0  chr10             32097773 32097827 (13323040) + Kolobok-N1_DR     DNA/Kolobok-T2?         403    457   (342)  247365  
   976   13.4  9.7  3.4  chr10             32097948 32098194 (13322673) + TDR16             DNA/Merlin               10    271    (42)  247366  
  1096   19.2 18.9  2.8  chr10             32098211 32098553 (13322314) + Kolobok-N1_DR     DNA/Kolobok-T2?         403    799     (0)  247367  
   256   13.8  0.0  7.8  chr10             32098772 32098826 (13322041) C hAT-N134_DR       DNA/hAT?              (275)    790     740  247368  
   982   13.8 16.9  1.4  chr10             32099814 32100062 (13320805) + TDR16             DNA/Merlin               10    296    (17)  247369  
   217   25.3  4.4  0.0  chr10             32099986 32100076 (13320791) C TDR16             DNA/Merlin            (207)    106      12  247370 *
   272    2.9  2.9  0.0  chr10             32100630 32100663 (13320204) C ENSPM-6_DR        DNA/CMC-EnSpm       (17687)  14929   14895  247371  
  1471   13.7 18.0  0.2  chr10             32100684 32101056 (13319811) + hAT-N155B_DR      DNA/hAT-Tip100            1    439    (84)  247372  
   723   16.7  2.3 12.4  chr10             32101028 32101293 (13319574) C hAT-N145_DR       DNA/hAT-Ac            (261)   1330    1089  247373 *
  2579    7.0  3.3  0.8  chr10             32101084 32101474 (13319393) C Mariner-N38_DR    DNA/TcMar-Tc1         (117)    430      30  247374  
   554   16.8 15.5  1.4  chr10             32101311 32101362 (13319505) C Helitron-4_DR     RC/Helitron         (18145)  13723   13553  247375 *
   617    6.3 16.4  1.4  chr10             32101363 32101490 (13319377) + CryptonV-N4_DR    DNA/Crypton-V          4954   5100  (8393)  247376  
   526   14.6  0.0  0.0  chr10             32101485 32101573 (13319294) + hAT-N155B_DR      DNA/hAT-Tip100          435    523     (0)  247377 *
   554   16.8 15.5  1.4  chr10             32101491 32101503 (13319364) C Helitron-4_DR     RC/Helitron         (18145)  13552   13504  247375  
  1329    8.7  1.9  0.0  chr10             32102778 32102985 (13317882) + EnSpm-N4_DR       DNA/CMC-EnSpm             1    212     (0)  247378  
   692   23.3  7.9  0.0  chr10             32103392 32103606 (13317261) + TDR6              DNA                      19    250     (0)  247379 *
   721   24.7  1.6  0.5  chr10             32103426 32103616 (13317251) C DNA-8-24_DR       DNA/hAT-Tip100       (1114)    669     477  247380  
   255   24.7  1.3 14.2  chr10             32103726 32103876 (13316991) + DNA2-14_DR        DNA                     594    727  (6895)  247381  
   424    5.4  0.8  7.1  chr10             32104976 32105094 (13315773) C P-1_DR            DNA/P                (2329)   7639    7528  247382 *
   538   17.4  0.0  0.9  chr10             32105001 32105110 (13315757) + Zisupton-7_DR     DNA/Zisupton          12248  12356  (4726)  247383 *
   572   10.1  0.0  6.1  chr10             32105016 32105120 (13315747) C Helitron-N2_DR    RC/Helitron           (900)   1563    1465  247384  
   397    8.9  6.7  0.7  chr10             32105095 32105110 (13315757) C ERV1-7_DR-I       LTR/ERV1             (4855)   1848    1706  247385 *
   427   11.9  7.5  0.0  chr10             32105121 32105148 (13315719) C hAT-N187_DR       DNA/hAT-Charlie       (884)    292     150  247386  
   869   20.1  2.7  0.9  chr10             32105787 32106007 (13314860) C hAT-N133_DR       DNA/hAT-Ac            (275)    348     124  247387  
   208   13.9  0.0  5.6  chr10             32106095 32106132 (13314735) C EnSpm-13_DR       DNA/CMC-EnSpm        (4050)    890     855  247388  
   209   14.6  0.0 14.3  chr10             32106705 32106752 (13314115) C LTR-19_DR-LTR     LTR                   (994)    368     327  247389  
  1192   14.1  8.7  0.0  chr10             32108369 32108609 (13312258) + Mariner-N38_DR    DNA/TcMar-Tc1             1    262   (285)  247390  
   209   14.3  0.0  7.1  chr10             32108611 32108655 (13312212) C hAT-N21B_DR       DNA/hAT-Ac            (550)    751     710  247391 *
   709   17.9 19.3  2.4  chr10             32108649 32108860 (13312007) C DNA-TTAA-2_DR     DNA/PiggyBac?          (58)    611     365  247392  
   574   17.3  3.6  0.0  chr10             32108893 32109002 (13311865) C DNA-TTAA-2_DR     DNA/PiggyBac?         (446)    223     110  247392  
  1756    3.9  1.7  2.5  chr10             32109007 32109246 (13311621) C TDR20             DNA/Merlin              (1)    238       1  247393  
   548   15.9 20.9  0.6  chr10             32109246 32109384 (13311483) C DNA11TA1_DR       DNA/CMC-EnSpm           (2)    201      35  247394 *
   555   22.0  0.8  0.0  chr10             32109383 32109500 (13311367) C DNA-TTAA-2_DR     DNA                   (550)    119       1  247395  
   346   23.3  7.5  3.0  chr10             32109385 32109404 (13311463) + Zisupton-7_DR     DNA/Zisupton           9711   9876  (7206)  247396 *
   939   14.5 36.7  7.5  chr10             32109546 32110014 (13310853) + HATN10B_DR        DNA/hAT-Ac               10    605     (3)  247397  
  2665    9.5 13.8  2.6  chr10             32110505 32110991 (13309876) C hAT-N135_DR       DNA/hAT-Charlie         (0)    542       3  247398  
   254   23.3  1.4  0.0  chr10             32111175 32111247 (13309620) C Kolobok-N10B_DR   DNA/Kolobok            (61)    210     137  247399  
   209   17.8  0.0  4.4  chr10             32111859 32111905 (13308962) C EnSpm-N39C_DR     DNA/CMC-EnSpm?       (1628)   1965    1921  247400  
   300   20.6  5.5  0.0  chr10             32111909 32111981 (13308886) C DNA6-10_DR        DNA                  (3883)   2823    2747  247401 *
   840   11.8 18.5  0.5  chr10             32111918 32112079 (13308788) C TDR19C            DNA/hAT-Charlie       (203)    193       3  247402  
   568   18.4 17.6  4.3  chr10             32112080 32112111 (13308756) + Helitron-2_DR     RC/Helitron            9543   9598 (17814)  247403  
   213   18.8 10.0  1.3  chr10             32112068 32112137 (13308730) + IS3EU-4_DR        DNA/IS3EU              4084   4159 (10870)  247404 *
   555   19.6 17.7  0.4  chr10             32112081 32112295 (13308572) + ANGEL             DNA/Kolobok              56    307     (2)  247405  
   224   21.3  0.0  0.0  chr10             32112258 32112304 (13308563) C Helitron-2_DR     RC/Helitron         (19443)   7969    7923  247406 *
   200   13.9  2.8  0.0  chr10             32112335 32112370 (13308497) + Gypsy-192_DR-I    LTR/Gypsy              1861   1897  (2014)  247407  
   419   23.2  6.1  0.0  chr10             32112694 32112792 (13308075) C DNA-N22_DR        DNA                     (1)    767     663  247408  
   426   13.2  0.0  4.0  chr10             32112794 32112872 (13307995) + DNAX-17B_DR       DNA/Zator?                8     83   (291)  247409  
  3632   22.2  2.3  2.7  chr10             32112884 32115099 (13305768) + EnSpm-N14_DR      DNA/CMC-EnSpm          1813   2847  (1733)  247410  
   215   24.0  0.0  2.0  chr10             32115100 32115150 (13305717) + CryptonV-N5_DR    DNA/Crypton-V          4283   4332 (20205)  247411 *
  2027   17.2  4.7  3.5  chr10             32115149 32115575 (13305292) C DNA-N22_DR        DNA                   (334)    434       3  247408  
   372    0.0  0.0  0.0  chr10             32115687 32115728 (13305139) + Mariner-N38_DR    DNA/TcMar-Tc1            63    104   (443)  247412 *
  1195   15.4  0.0  1.0  chr10             32115723 32115919 (13304948) C SINE2-1_DR        SINE/tRNA               (3)    195       1  247413  
   617   20.0  1.5 10.8  chr10             32115920 32116054 (13304813) C EnSpm-N11_DR      DNA/CMC-EnSpm        (3790)   1563    1446  247414 *
  2409    9.7  5.1  3.5  chr10             32115920 32116369 (13304498) + Mariner-N38_DR    DNA/TcMar-Tc1            91    547     (0)  247415  
   479   28.8  1.6  8.0  chr10             32116279 32116357 (13304510) + EnSpm-N13_DR      DNA/CMC-EnSpm         13581  13815  (8331)  247416 *
   859   16.5  2.3  0.6  chr10             32116358 32116528 (13304339) C ANGEL             DNA/Kolobok           (135)    174       1  247417  
   229   23.0  9.8  7.0  chr10             32116432 32116485 (13304382) C EnSpm-N1_DR       DNA/CMC-EnSpm        (1767)    763     664  247418 *
   237   13.5  1.9  0.0  chr10             32116486 32116537 (13304330) C DNA2-16_DR        DNA                  (7961)  10090   10038  247419  
   579    8.3  0.7  1.8  chr10             32117165 32117184 (13303683) C EnSpm-N36B_DR     DNA/CMC-EnSpm         (260)   3156    2960  247420  
   422    9.3  0.8  5.0  chr10             32117185 32117308 (13303559) C Gypsy123-I_DR     LTR/Gypsy            (4716)    698     580  247421  
   369   15.7  0.6  3.1  chr10             32117186 32117349 (13303518) C DNA-2-32_DR       DNA/CMC-EnSpm?       (3156)   5626    5467  247422 *
   395   12.0  2.5  4.2  chr10             32117209 32117221 (13303646) + Zisupton-7_DR     DNA/Zisupton          12396  12514  (4567)  247423  
   421    5.9  0.9  5.8  chr10             32117222 32117329 (13303538) + DNA2-7_DR         DNA                    2606   2708  (6942)  247424 *
   441    4.7  0.0  0.0  chr10             32117237 32117321 (13303546) + EnSpm-N40B_DR     DNA/CMC-EnSpm          2213   2297  (3210)  247425  
   284   17.6  2.5  5.1  chr10             32117322 32117394 (13303473) C Ginger1-N1_DR     DNA/Ginger-1         (1934)    720     567  247426  
   313   14.8  4.2  7.0  chr10             32117395 32117455 (13303412) C ZFERV-2-I_DR      LTR/ERV1             (9696)    847     637  247427  
   216   21.5  0.0  7.1  chr10             32118119 32118178 (13302689) + L1-11_DR          LINE/L1                6702   6757   (567)  247428  
   208   11.7  4.3  6.7  chr10             32120667 32120712 (13300155) C CryptonV-N2_DR    DNA/Crypton-V        (1533)  15105   15061  247429  
  5641    8.0  9.0  0.2  chr10             32121021 32121844 (13299023) C TC1DR3            DNA/TcMar-Tc1           (0)   1225     330  247430  
   311   12.2  0.0  2.0  chr10             32121828 32121877 (13298990) C TC1DR3            DNA/TcMar-Tc1        (1176)     49       1  247430 *
   292   22.5  4.9  1.2  chr10             32121878 32121928 (13298939) + Merlin-2_DR       DNA/Merlin             4902   4955  (8966)  247431  
  6688   11.2 10.6  1.0  chr10             32123238 32124350 (13296517) C TDR22             DNA                     (4)   1251      33  247432  
   404    9.0  3.7  8.7  chr10             32124496 32124604 (13296263) C DNA7-N1_DR        DNA/Zisupton         (9104)   1313    1210  247433 *
   435    4.8  1.2  0.0  chr10             32124523 32124605 (13296262) + EnSpm1_DR         DNA/CMC-EnSpm          1317   1400  (8088)  247434 *
   466    9.3  3.1  0.0  chr10             32124538 32124634 (13296233) C Harbinger-2_DR    DNA/PIF-Harbinger    (1907)   2420    2321  247435  
   332    8.8  1.9  4.8  chr10             32124606 32124619 (13296248) C CryptonV-N5_DR    DNA/Crypton-V       (16002)   8497    8432  247436 *
   490   11.2 31.9  0.6  chr10             32124627 32124761 (13296106) + hAT-N50_DR        DNA/hAT-Ac              522    698     (3)  247437  
   422   10.2  2.6  4.5  chr10             32124635 32124649 (13296218) C hAT-N131_DR       DNA/hAT-Ac           (1802)    261     152  247438 *
  4903   12.3 25.8  2.6  chr10             32124823 32126116 (13294751) C hAT-N138_DR       DNA/hAT-Ac              (0)   1586       1  247439  
  6275   10.1  5.7  0.7  chr10             32127338 32128311 (13292556) + TE-X-3_DR         DNA/PIF-ISL2EU            2   1023     (0)  247440  
   839   11.7  2.3  0.8  chr10             32128431 32128559 (13292308) + HarbingerN6_DR    DNA/PIF-Harbinger         1    131   (262)  247441 *
  1248   10.5 15.9  1.1  chr10             32128559 32128790 (13292077) + DNA8-27_DR        DNA                     375    640   (240)  247442  
  4101    4.8  6.1  0.0  chr10             32128798 32129320 (13291547) + Harbinger-8N1_DR  DNA/PIF-Harbinger         1    555     (0)  247443  
   234   24.6  1.5  3.0  chr10             32129262 32129295 (13291572) C hAT-N25_DR        DNA/hAT-Ac            (639)    190     126  247444 *
   241    6.2  0.0  0.0  chr10             32129296 32129327 (13291540) + EnSpm-N10_DR      DNA/CMC-EnSpm          4586   4617  (4691)  247445  
  1188   12.2 10.4  4.5  chr10             32129410 32129659 (13291208) + DNA8-27_DR        DNA                     617    880     (0)  247446  
   468   15.3  4.1  0.0  chr10             32130431 32130528 (13290339) + EnSpm-N27B_DR     DNA/CMC-EnSpm             2    103    (70)  247447  
   357   11.6  2.0 12.4  chr10             32130531 32130628 (13290239) C L1-121_DR         LINE/L1                 (2)   1418    1330  247448  
  5440   11.0  4.6 12.5  chr10             32130639 32131673 (13289194) C TDR8B             DNA/hAT-Ac              (0)    963       1  247449  
   948   12.7 16.4  2.2  chr10             32131725 32131925 (13288942) C L1-121_DR         LINE/L1               (178)   1242    1014  247448  
   371   15.7  0.0  1.4  chr10             32131925 32131995 (13288872) + EnSpm-N27B_DR     DNA/CMC-EnSpm            89    158    (15)  247450 *
   488   19.3  1.7  3.5  chr10             32131973 32132090 (13288777) C hAT-N168B_DR      DNA/hAT-Charlie       (149)    506     391  247451  
   226    6.2  0.0  0.0  chr10             32132295 32132326 (13288541) + LTR-11_DR-I       LTR                       1     32    (11)  247452  
   466   25.8 15.4  1.6  chr10             32132336 32132504 (13288363) + LTR-11_DR-LTR     LTR                       2    193     (0)  247453  
  2415   14.0  3.9  1.1  chr10             32132595 32133027 (13287840) C Kolobok-N1_DR     DNA/Kolobok-T2?         (0)    799     355  247454  
  3502   15.2 12.7  0.0  chr10             32133099 32133783 (13287084) + TDR13             DNA                       1    772     (0)  247455  
  1601    4.7  0.0  0.0  chr10             32133872 32134064 (13286803) C hAT-N127_DR       DNA/hAT-Charlie      (4312)   6004    5812  247456  
   373   31.5  4.0  3.1  chr10             32134065 32134088 (13286779) C hAT-N22B_DR       DNA/hAT-Ac            (378)    964     777  247457  
  1881   14.9  6.3  0.6  chr10             32134359 32134689 (13286178) + DNA8-17_DR        DNA/hAT-Tip100         1309   1658   (155)  247458  
  8110   10.1  8.1  2.6  chr10             32136454 32137852 (13283015) C DNA-X-3_DR        DNA                     (0)   1474       2  247459  
   226   12.8 35.3  0.0  chr10             32137923 32138024 (13282843) C ASAT_CY           Satellite              (84)    178      41  247460  
   845   13.1  0.8  0.0  chr10             32138133 32138262 (13282605) C piggyBac-N13B_DR  DNA/PiggyBac          (400)   1001     871  247461  
   225   11.8  0.0  0.0  chr10             32138265 32138298 (13282569) C hAT-N35B_DR       DNA/hAT-Ac            (981)    631     598  247462 *
  1009   15.7  0.0  6.5  chr10             32138290 32138486 (13282381) C Kolobok-N11_DR    DNA/Kolobok-T2        (286)    185       1  247463  
  1007   13.8  3.0  3.5  chr10             32138995 32139197 (13281670) + DNA11TA1_DR       DNA/CMC-EnSpm             2    203     (0)  247464  
  1433   11.7  0.5  0.0  chr10             32139239 32139460 (13281407) + Harbinger-N31_DR  DNA/PIF-Harbinger         1    223   (462)  247465  
   252    5.4  5.4  0.0  chr10             32139616 32139651 (13281216) + DNA-1-6_DR        DNA                       1     38   (587)  247466  
  5088    8.0 28.5  0.1  chr10             32139652 32140653 (13280214) C DNA-1-7_DR        DNA/PIF-Harbinger       (0)   1438     152  247467  
  9547    3.7  0.1  0.3  chr10             32140654 32141800 (13279067) + Harbinger3N_DR    DNA/PIF-Harbinger         1   1144     (0)  247468  
   970   10.3  8.2  0.0  chr10             32141801 32141942 (13278925) C DNA-1-7_DR        DNA/PIF-Harbinger    (1284)    154       1  247469  
  3733    7.7  8.7  0.0  chr10             32141943 32142483 (13278384) + DNA-1-6_DR        DNA                      38    625     (0)  247470  
  1015   19.5 15.7  0.0  chr10             32142503 32142764 (13278103) C EnSpm-N6_DR       DNA/CMC-EnSpm?         (12)    334      32  247471  
   817   18.3  1.0  1.2  chr10             32143023 32143195 (13277672) + EnSpm-N48B_DR     DNA/CMC-EnSpm           736    878  (6081)  247472 *
  1647   20.0  8.4  8.4  chr10             32143181 32144065 (13276802) C hAT-N22_DR        DNA/hAT-Ac             (17)   1721     532  247473  
   275   19.0 28.0  0.0  chr10             32144202 32144301 (13276566) C hAT-N22_DR        DNA/hAT-Ac           (1589)    149      22  247474  
   235   16.1 21.4  0.0  chr10             32144958 32145013 (13275854) C DNAX-16_DR        DNA                     (0)    423     356  247475  
  4391   11.4 10.7  4.0  chr10             32145015 32145918 (13274949) C DNA-2-11_DR       DNA/TcMar-Fot1          (1)    988      27  247476  
  1101   18.6  2.9  0.8  chr10             32145970 32146208 (13274659) + CryptonV-N2_DR    DNA/Crypton-V         15582  15825   (813)  247477 *
  1349    9.4  6.6  0.0  chr10             32145997 32146208 (13274659) C HE1_DR1           SINE/tRNA-V-RTE        (22)    380     155  247478  
  1042   21.0  3.8  0.8  chr10             32146209 32146235 (13274632) C EnSpm-6N1_DR      DNA/CMC-EnSpm        (2825)   6410    6165  247479  
   790   20.9  9.3  2.8  chr10             32146228 32146497 (13274370) C DNAX-16_DR        DNA                   (123)    300      14  247475 *
   227    4.0  0.0  0.0  chr10             32146516 32146565 (13274302) C Mariner-N5_DR     DNA/TcMar            (8569)    400     351  247480  
   248   14.9  4.9  8.1  chr10             32146625 32146726 (13274141) + DNA-TA-4_DR       DNA/TcMar              4610   4708  (5087)  247481  
   229    2.1  0.0  0.0  chr10             32146685 32146731 (13274136) C DNA-TA-4_DR       DNA/TcMar            (3672)   6123    6077  247482 *
   519   19.7  2.1  5.0  chr10             32146867 32147010 (13273857) + hAT-28_DR         DNA/hAT-Charlie           1    140  (2064)  247483  
   211   19.6  9.6  1.8  chr10             32146969 32147020 (13273847) + hAT-N185B_DR      DNA/hAT?                275    330  (1026)  247484 *
  3373   11.2  5.2  0.0  chr10             32147039 32147536 (13273331) C EnSpm-N39B_DR     DNA/CMC-EnSpm?         (40)    525       2  247485  
   227   18.4  2.0  0.0  chr10             32147537 32147572 (13273295) + hAT-N185B_DR      DNA/hAT?                327    363   (993)  247486  
  5280    6.4  5.6  1.3  chr10             32147573 32148319 (13272548) C TDR13B2           DNA                     (0)    779       1  247487  
   344   19.7  0.0  0.0  chr10             32148272 32148332 (13272535) + DNA9-3_DR         DNA/MULE-MuDR?         5731   5791  (5588)  247488 *
  1669   13.2 14.8  4.0  chr10             32148318 32148681 (13272186) + hAT-28N1_DR       DNA/hAT-Charlie         205    606   (706)  247489  
   244   16.5  1.2  2.5  chr10             32149543 32149623 (13271244) + DNA9-N1_DR        DNA/MULE-NOF           2279   2358  (2658)  247490 *
   633    3.0  0.0  0.0  chr10             32149559 32149658 (13271209) + (TTCA)n           Simple_repeat             1    100     (0)  247491  
   390   23.1  4.4  7.9  chr10             32149579 32149761 (13271106) C HATN17_DR         DNA/hAT-Tip100       (1026)    521     345  247492 *
  1038   25.0  3.0  7.8  chr10             32149607 32149636 (13271231) + DNA8-28_DR        DNA/hAT                3042   3285  (3857)  247493  
  1774   16.5  7.2  0.3  chr10             32149637 32149995 (13270872) C HE1_DR1           SINE/tRNA-V-RTE        (17)    385       2  247494  
  1398   23.1  9.1  8.4  chr10             32149996 32150507 (13270360) + EnSpm-N59_DR      DNA/CMC-EnSpm?         2652   3168   (501)  247495  
  1038   25.0  3.0  7.8  chr10             32149996 32150010 (13270857) + DNA8-28_DR        DNA/hAT                3286   3427  (3715)  247493 *
  1565   13.8  0.7  1.7  chr10             32150237 32150531 (13270336) + TDR16             DNA/Merlin                1    292    (21)  247496  
  1128   15.5  2.7  0.0  chr10             32150820 32151006 (13269861) + TDR3B             DNA/hAT-Charlie           2    193     (0)  247497  
   222   25.0  3.3  0.0  chr10             32150954 32151013 (13269854) C EnSpm-N10_DR      DNA/CMC-EnSpm        (3250)   6058    5997  247498 *
  6104   12.9  5.6  4.8  chr10             32151315 32152466 (13268401) C Harbinger-4N1B_DR DNA/PIF-Harbinger       (2)   1161       2  247499  
  1522   10.2 21.1  0.3  chr10             32153469 32153762 (13267105) C Kolobok-N3_DR     DNA/Kolobok-T2?        (15)    355       1  247500  
   339   15.6 16.8  1.9  chr10             32153766 32153902 (13266965) C EnSpm-N4B_DR      DNA/CMC-EnSpm?         (61)    159       3  247501  
   310   14.6 11.4  4.8  chr10             32154698 32154776 (13266091) + L2-3_DRe          LINE/L2                4290   4373   (695)  247502  
  3431    9.7  5.8  3.2  chr10             32154791 32155374 (13265493) + L2-3_DRe          LINE/L2                4466   5064     (4)  247502  
   311   31.2  5.1  0.0  chr10             32156264 32156401 (13264466) + L2-17_DRe         LINE/L2                2253   2397  (1119)  247503  
   272   16.3  0.0  0.0  chr10             32156425 32156467 (13264400) + hAT-N142B_DR      DNA/hAT?                743    785  (1215)  247504 *
  1932   16.3  3.6  0.0  chr10             32156431 32156762 (13264105) C HE1_DR1           SINE/tRNA-V-RTE        (58)    344       1  247505  
   847   18.4  8.9  0.0  chr10             32156604 32156782 (13264085) C DIRS-1F-LTR_DR    LTR/Ngaro             (307)    378     184  247506 *
   211   26.5  0.0  2.9  chr10             32157017 32157086 (13263781) C DNA9-6_DR         DNA                  (6803)   1081    1014  247507 *
  3543   10.4  2.8  1.2  chr10             32157030 32157596 (13263271) C L2-3_DRe          LINE/L2                 (3)   5065    4490  247508  
  1402   12.6  0.5  0.0  chr10             32158059 32158265 (13262602) C TDR19             DNA/hAT-Charlie         (0)    405     198  247509  
   824   13.0  5.6  0.0  chr10             32159462 32159623 (13261244) C Mariner-N38_DR    DNA/TcMar-Tc1           (7)    540     370  247510  
  2844   13.5 13.6  0.3  chr10             32159645 32160174 (13260693) + hAT-N167B_DR      DNA/hAT-Charlie          31    756   (817)  247511 *
  3420   11.0  5.7  2.5  chr10             32160171 32160915 (13259952) C DNA9-2_DR         DNA                  (3287)    647       1  247512  
   362   12.5  2.4 12.0  chr10             32160847 32160928 (13259939) + DNA-N25_DR        DNA                    1951   2025  (1020)  247513 *
   284   14.7  1.4 11.1  chr10             32160923 32160991 (13259876) C hAT-N124_DR       DNA/hAT-Ac            (518)    449     387  247514 *
   707   13.1  5.8  5.1  chr10             32160934 32161070 (13259797) + hAT-N167B_DR      DNA/hAT-Charlie         809    946   (627)  247515 *
   802   12.5  2.2  0.0  chr10             32161063 32161198 (13259669) C Mariner-N38_DR    DNA/TcMar-Tc1         (232)    315     177  247510  
   695   17.2  2.6  0.7  chr10             32161065 32161216 (13259651) C MuDR-2_DR         DNA/MULE-MuDR        (7833)  16100   15946  247516 *
  3972    8.6  5.6  0.8  chr10             32161651 32162225 (13258642) C TDR2              DNA/TcMar-Tc1           (0)    937     336  247517  
   319   11.1  0.0  0.0  chr10             32162208 32162252 (13258615) C TDR2              DNA/TcMar-Tc1         (892)     45       1  247517 *
   404    5.9  4.7  0.0  chr10             32162253 32162315 (13258552) + Helitron-2_DR     RC/Helitron           11758  11824 (15588)  247518 *
   443    2.7  0.0  1.4  chr10             32162244 32162318 (13258549) C HATN16_DR         DNA/hAT-Charlie        (91)    853     780  247519  
   397    8.5  1.2  0.0  chr10             32162251 32162332 (13258535) C EnSpm-N40B_DR     DNA/CMC-EnSpm        (3236)   2271    2189  247520 *
   356    7.8  4.5  6.5  chr10             32162255 32162364 (13258503) + EnSpm-6N1_DR      DNA/CMC-EnSpm          1031   1138  (8098)  247521 *
   208   18.9 14.6  3.3  chr10             32162324 32162405 (13258462) + Helitron-N3B_DR   RC/Helitron            5581   5671   (933)  247522 *
   376   12.0  0.0  2.2  chr10             32162333 32162344 (13258523) C CryptonV-N5_DR    DNA/Crypton-V       (15302)   9235    9144  247523  
   243   16.6 11.4  2.2  chr10             32162365 32162377 (13258490) + Dada-tA_DR        DNA/Dada               8247   8380   (292)  247524  
  2098    8.4  9.1  4.7  chr10             32163431 32163816 (13257051) C LOOPERN6_DR       DNA/Kolobok-T2?        (27)   1324     923  247525  
   236   14.8  5.3  5.3  chr10             32163775 32163831 (13257036) + SAT-23_DR         Satellite              2252   2308  (2396)  247526 *
   547   10.8  0.0 18.3  chr10             32163813 32163948 (13256919) + LOOPERN6_DR       DNA/Kolobok-T2?        1223   1337    (14)  247527 *
   743   22.1 10.8  2.1  chr10             32163947 32164214 (13256653) C ANGEL             DNA/Kolobok            (18)    291       1  247528  
   476   21.5  2.8  4.5  chr10             32164215 32164249 (13256618) C hAT-N134_DR       DNA/hAT?              (324)    741     710  247529  
  1998   12.1  3.3  6.8  chr10             32164676 32165040 (13255827) C DIRS-4N1-LTR_DR   LTR/Ngaro               (1)    353       1  247530  
   906   11.3  0.0  0.7  chr10             32165997 32166138 (13254729) + L1-46_DR          LINE/L1                 320    460  (5254)  247531  
   204   19.7 13.6  0.0  chr10             32167437 32167502 (13253365) C EnSpm-8_DR        DNA/CMC-EnSpm        (8178)   1263    1189  247532 *
   604   18.3 15.7 12.3  chr10             32167473 32167733 (13253134) + L2-33_DRe         LINE/L2                1161   1429    (19)  247533  
   372   16.8 27.4  0.8  chr10             32167665 32167766 (13253101) + SINE_DR1          SINE                     22    150   (108)  247534 *
   901   10.8 13.1  6.2  chr10             32167771 32167968 (13252899) C EnSpm-N4_DR       DNA/CMC-EnSpm           (1)    211       1  247535  
   760    7.0  2.0  0.0  chr10             32167969 32168068 (13252799) + SINE_DR1          SINE                    152    253     (5)  247534  
   227   17.9  4.2  7.1  chr10             32168024 32168095 (13252772) C IS3EU-5_DR        DNA/IS3EU            (2483)   5805    5736  247536 *
   760   18.8  1.2  3.6  chr10             32168173 32168343 (13252524) + EnSpm-N27B_DR     DNA/CMC-EnSpm             7    173     (0)  247537  
  7890    6.8  2.2  1.1  chr10             32168384 32169449 (13251418) + TZF28B            DNA/TcMar-Tc1             1   1077   (537)  247538  
   456    3.3  0.0  1.7  chr10             32169451 32169511 (13251356) C TZF28B            DNA/TcMar-Tc1        (1535)     79      20  247539  
   360   10.9 16.2  1.2  chr10             32169512 32169524 (13251343) C EnSpm-6N1_DR      DNA/CMC-EnSpm        (4693)   4543    4459  247540  
   207   24.1  8.9  0.0  chr10             32170419 32170497 (13250370) + DNA-6-N9_DR       DNA                     486    571   (588)  247541  
   206   16.9 13.6  0.0  chr10             32170577 32170635 (13250232) + hAT-N198_DR       DNA/hAT-Charlie         553    619   (780)  247542  
   243   16.0  0.0  9.5  chr10             32170646 32170714 (13250153) + ENSPM-6_DR        DNA/CMC-EnSpm         14332  14394 (18222)  247543 *
   294    9.8  0.0  0.0  chr10             32170676 32170716 (13250151) + hAT-N145_DR       DNA/hAT-Ac             1175   1215   (376)  247544  
   653   27.8  2.1  3.3  chr10             32171127 32171312 (13249555) + hAT-N131_DR       DNA/hAT-Ac              140    323  (1741)  247545  
   542    7.1  8.6  0.0  chr10             32171171 32171380 (13249487) C ZFERV-2-I_DR      LTR/ERV1             (9704)    860     633  247546 *
   201   13.3  2.5  5.2  chr10             32171338 32171416 (13249451) + CryptonV-N4_DR    DNA/Crypton-V          3980   4056  (9437)  247547 *
   711   18.1  2.0  1.4  chr10             32171674 32171819 (13249048) + Mariner-N2_DR     DNA/TcMar              1582   1728  (2238)  247548  
   411   13.0  5.7  2.8  chr10             32171772 32172192 (13248675) C Polinton-1N1_DR   DNA/Maverick          (409)  15060   14736  247549 *
   790    7.9  0.0  0.0  chr10             32171799 32172197 (13248670) + (TTATA)n          Simple_repeat             1    398     (0)  247550  
   610   16.1 14.0  3.6  chr10             32171820 32171947 (13248920) C DNA6-6_DR         DNA                  (3283)   7994    7693  247551 *
 11127    2.7  2.4  1.7  chr10             32172198 32173597 (13247270) + ERV1-N3-LTR_DR    LTR/ERV1                  1   1409     (0)  247552  
   741    4.2  0.0  0.0  chr10             32173605 32174131 (13246736) + (TTATA)n          Simple_repeat             1    527     (0)  247553  
   481   10.3  0.0  7.7  chr10             32174938 32175021 (13245846) C EnSpm-N26B_DR     DNA/CMC-EnSpm           (0)    221     144  247554  
   517    8.6  0.0  0.0  chr10             32175022 32175091 (13245776) C LOOPERN6_DR       DNA/Kolobok-T2?         (0)   1351    1282  247555  
  8141   10.6  0.1  0.8  chr10             32175170 32176279 (13244588) C EXPANDER1_DR      LINE/RTE-BovB           (0)   3365    2264  247556  
   894   13.7 22.6  0.7  chr10             32176280 32176500 (13244367) + hAT-N146_DR       DNA/hAT-Charlie           1    269     (4)  247557  
  1088    9.7  7.9  0.0  chr10             32176502 32176666 (13244201) C EXPANDER1_DR      LINE/RTE-BovB        (1106)   2259    2082  247556  
  1550   13.8 12.5  0.0  chr10             32176670 32176958 (13243909) C Kolobok-N6_DR     DNA/Kolobok-T2?       (104)    363      39  247558  
  2231   11.2  2.7  3.2  chr10             32177264 32177668 (13243199) + Mariner-N38_DR    DNA/TcMar-Tc1             1    403   (144)  247559 *
  2236   10.9 22.4  0.2  chr10             32177665 32178114 (13242753) C hAT-N42_DR        DNA/hAT-Ac             (59)    654     105  247560  
   979   18.9  0.5  3.1  chr10             32178116 32178312 (13242555) + SINE2-1_DR        SINE/tRNA                 1    192     (6)  247561  
   213   15.6  5.4  2.6  chr10             32178268 32178379 (13242488) + EnSpm-N37_DR      DNA/CMC-EnSpm          4205   4319  (2328)  247562 *
   292   12.8  2.1  0.0  chr10             32178286 32178308 (13242559) C Kolobok-1_DR      DNA/Kolobok-T2       (3345)   2958    2863  247563  
   328    8.4  7.1  1.1  chr10             32178321 32178404 (13242463) C CryptonV-N5_DR    DNA/Crypton-V       (12989)  11548   11460  247564 *
   974   10.4  0.0  0.7  chr10             32178343 32178478 (13242389) C hAT-N42B_DR       DNA/hAT-Ac            (656)    135       1  247565  
   261   18.0  6.3  0.0  chr10             32178380 32178391 (13242476) C EnSpm-N31_DR      DNA/CMC-EnSpm?        (337)    747     635  247566 *
   446   13.8  1.8  7.7  chr10             32178477 32178586 (13242281) + hAT-N21_DR        DNA/hAT-Charlie        1133   1236   (610)  247567  
   209   14.3  3.9  5.9  chr10             32179242 32179293 (13241574) + DNA6-10_DR        DNA                    1530   1580  (5126)  247568  
   738   13.0  0.0  0.0  chr10             32179346 32179453 (13241414) C DNA2-2B_DR        DNA                   (162)    767     660  247569  
   588   19.0  0.0  0.0  chr10             32179458 32179573 (13241294) + Mariner-N1_DR     DNA/TcMar               142    257    (13)  247570 *
  1146    7.9  1.3  0.7  chr10             32179569 32179720 (13241147) C DIRS-6B_DR        LTR/Ngaro             (550)   6520    6368  247571  
  1742   15.4  6.9  1.1  chr10             32179723 32180082 (13240785) + DNA-X-5_DR        DNA/hAT                 691   1071   (150)  247572  
   442   15.2  1.7  5.3  chr10             32179983 32180100 (13240767) + hAT-N202_DR       DNA/hAT-Tip100           89    202  (1683)  247573 *
  1805    5.1  0.8  2.5  chr10             32181452 32181694 (13239173) C TDR20             DNA/Merlin              (0)    239       1  247574  
  7056    9.9  8.3  1.0  chr10             32181821 32182981 (13237886) C DNA-X-4_DR        DNA                     (0)   1245       1  247575  
  1522   13.4 20.4  0.0  chr10             32182991 32183289 (13237578) + DNA8-17_DR        DNA/hAT-Tip100         1309   1668   (145)  247576  
   323   22.2  4.5  3.5  chr10             32183190 32183301 (13237566) + DNA2-7_DR         DNA                    4656   4768  (4882)  247577 *
   281   21.5  0.0  1.3  chr10             32183238 32183317 (13237550) + CryptonV-N1_DR    DNA/Crypton-V          8068   8146  (1905)  247578 *
   219   23.9  5.9  1.4  chr10             32184072 32184139 (13236728) C Merlin-2_DR       DNA/Merlin           (8992)   4929    4859  247579 *
   290   27.3  5.5  4.7  chr10             32184104 32184230 (13236637) C TC1DR3            DNA/TcMar-Tc1           (7)   1218    1091  247580  
  2739   15.5 14.9  3.8  chr10             32184241 32184937 (13235930) C DNA-3-2B_DR       DNA/PIF-Harbinger       (5)    827      56  247581  
  2391    9.2 19.8  1.0  chr10             32184932 32185350 (13235517) C DNA-3-2_DR        DNA                    (37)    936     440  247582 *
  1494    9.4  7.1  0.0  chr10             32185345 32185568 (13235299) C DNA-3-2_DR        DNA                   (733)    240       1  247582 *
   422   13.5 12.8  5.5  chr10             32185487 32185588 (13235279) C hAT-N183_DR       DNA/hAT-Ac            (994)   1001     893  247583 *
   215   27.1  0.0  0.0  chr10             32185597 32185644 (13235223) C TC1DR3            DNA/TcMar-Tc1         (222)   1003     956  247580  
   564   24.1 13.3  0.0  chr10             32185664 32185821 (13235046) C TC1DR3            DNA/TcMar-Tc1         (504)    721     543  247580 *
   773   27.8  2.2  0.4  chr10             32185805 32185826 (13235041) + DNA2-16_DR        DNA                   13817  13962  (4089)  247584  
  1574    5.2  0.0  0.0  chr10             32185827 32186018 (13234849) + HATN4_DR          DNA/hAT-Charlie           1    192     (0)  247585  
   243   24.1  0.0  1.7  chr10             32186047 32186105 (13234762) C TC1DR3            DNA/TcMar-Tc1        (1166)     59       2  247580  
  1755   13.7 14.5  0.8  chr10             32186132 32186455 (13234412) + SINE2-4_DR        SINE/tRNA-V-RTE           1    368     (3)  247586  
  1027   16.7  1.2 10.7  chr10             32186233 32186487 (13234380) C EnSpm-22N2_DR     DNA/CMC-EnSpm        (1110)   4437    4205  247587 *
  1491   13.5  4.5  0.8  chr10             32186531 32186776 (13234091) C HATN8_DR          DNA/Zisupton            (0)    255       1  247588  
   259   23.2  0.0  1.8  chr10             32186732 32186788 (13234079) C hAT-N35B_DR       DNA/hAT-Ac            (960)    652     597  247589 *
  2282   13.2  2.2  0.0  chr10             32188310 32188666 (13232201) C Ngaro1_DR         LTR/Ngaro              (83)   6495    6131  247590  
   210   16.2  0.0  0.0  chr10             32189038 32189071 (13231796) + TDR13D            DNA                     468    501   (261)  247591  
   605   11.4  0.0  0.0  chr10             32189072 32189159 (13231708) C Kolobok-N2B_DR    DNA/Kolobok-T2          (0)   1190    1103  247592  
  5674    3.1  1.1  0.0  chr10             32189160 32189826 (13231041) C HarbingerN2_DR    DNA/PIF-Harbinger       (0)    674       1  247593  
  4494   17.3 15.7  1.8  chr10             32189827 32190957 (13229910) C Kolobok-N2_DR     DNA/Kolobok-T2         (85)   1286       1  247594  
   780   17.9 22.0  0.0  chr10             32190958 32191174 (13229693) + TDR13D            DNA                     498    762     (0)  247595  
  5443   12.1  4.2 10.3  chr10             32192245 32193419 (13227448) + Harbinger-4N1B_DR DNA/PIF-Harbinger         1   1110    (53)  247596  
   223   14.3  1.8  1.8  chr10             32193498 32193554 (13227313) C Polinton-1_DR     DNA/Maverick          (726)  17759   17703  247597  
   948    8.2  0.0  0.0  chr10             32194031 32194152 (13226715) + HATN7_DR          DNA/hAT                 474    595     (0)  247598  
   302   11.0 35.4  0.0  chr10             32194153 32194234 (13226633) + Kolobok-N16_DR    DNA/Kolobok?            504    614   (628)  247599 *
   336   19.9 11.8  9.2  chr10             32194224 32194350 (13226517) + Kolobok-N16_DR    DNA/Kolobok?           1113   1242     (0)  247600  
   456   18.4  3.1  0.0  chr10             32194935 32195032 (13225835) + EnSpm-N27B_DR     DNA/CMC-EnSpm             2    102    (71)  247601 *
   574   18.9  2.6 11.3  chr10             32195029 32195296 (13225571) C L1-132_DR         LINE/L1                 (9)   4577    4331  247602  
   545   19.9  8.9  5.5  chr10             32195270 32195482 (13225385) C hAT-N138B_DR      DNA/hAT-Ac            (139)   1310    1091  247603 *
   987   11.1  3.6  6.4  chr10             32195311 32195502 (13225365) + SINE2-4_DR        SINE/tRNA-V-RTE         155    341    (30)  247604  
  3406    2.0  2.5  0.0  chr10             32195503 32195906 (13224961) + L2-2_DRe          LINE/L2                3825   4238     (0)  247605  
   220   12.8  0.0  0.0  chr10             32195912 32195950 (13224917) C EnSpm-15_DR       DNA/CMC-EnSpm       (10468)    986     948  247606 *
   243    7.9  0.0  0.0  chr10             32195917 32195954 (13224913) C hAT-N167B_DR      DNA/hAT-Charlie       (298)   1275    1238  247607  
   305   20.1  1.2  6.2  chr10             32196025 32196109 (13224758) + EnSpm-N27B_DR     DNA/CMC-EnSpm            85    165     (8)  247608  
   272   21.9  6.1  6.1  chr10             32196178 32196308 (13224559) + EnSpm-N27B_DR     DNA/CMC-EnSpm             7    137    (36)  247609  
   254   21.2  1.5  1.5  chr10             32196315 32196381 (13224486) + DNA8-10_DR        DNA/hAT-Ac             3469   3535   (483)  247610 *
   347   10.5  0.8  0.0  chr10             32196351 32196408 (13224459) + DIRS-4N2_DR       LTR/Ngaro              5600   5639   (351)  247611  
   246   19.5  4.9  6.2  chr10             32196382 32196396 (13224471) + DNA2-7_DR         DNA                    4367   4447  (5203)  247612 *
   987   11.3  3.3  0.0  chr10             32196418 32196568 (13224299) + DNA8-17_DR        DNA/hAT-Tip100         1310   1465   (348)  247613 *
  1668   13.8  9.0  0.9  chr10             32196566 32196866 (13224001) C HarbingerN1_DR    DNA/PIF-Harbinger     (133)    517     193  247614  
   205   20.0  0.0 13.1  chr10             32197634 32197702 (13223165) C hAT-N180_DR       DNA/hAT?              (241)    910     850  247615 *
   221   10.5  0.0  0.0  chr10             32197668 32197705 (13223162) C EnSpm-9_DR        DNA/CMC-EnSpm        (7568)   1052    1015  247616 *
   298   19.8  0.0  4.2  chr10             32197675 32197748 (13223119) C hAT-N48C_DR       DNA/hAT-Ac            (574)   1725    1655  247617  
  1532   20.7  5.1 13.6  chr10             32197801 32197839 (13223028) + EnSpm-6N1_DR      DNA/CMC-EnSpm          5994   6072  (3164)  247618  
  2043   13.8  7.0  0.5  chr10             32197840 32198195 (13222672) + HE1_DR1           SINE/tRNA-V-RTE           2    380    (22)  247619  
  1532   20.7  5.1 13.6  chr10             32198196 32198442 (13222425) + EnSpm-6N1_DR      DNA/CMC-EnSpm          6073   6587  (2649)  247618  
   500    4.9  3.9  6.0  chr10             32198311 32198463 (13222404) + hAT-N39_DR        DNA/hAT-Tip100         1184   1333   (261)  247620 *
   505   10.9  0.0  3.1  chr10             32198333 32198464 (13222403) + P-1_DR            DNA/P                  7236   7363  (2605)  247621 *
   592    0.0  0.0  0.0  chr10             32198378 32198464 (13222403) C Merlin-1_DR       DNA/Merlin           (2360)   8167    8093  247622  
   428   13.5  3.7  2.2  chr10             32198380 32198515 (13222352) C EnSpm-N25_DR      DNA/CMC-EnSpm        (3806)    880     743  247623 *
   522   14.8  0.0  3.6  chr10             32198465 32198499 (13222368) C DNA9-3_DR         DNA/MULE-MuDR?      (10087)   1291    1177  247624  
   536   20.1  5.3 15.8  chr10             32198549 32198633 (13222234) C Mariner-N31_DR    DNA/TcMar-Tc1          (37)    503     371  247625  
   581   17.8  3.9  1.3  chr10             32198634 32198787 (13222080) + ASAT_CY           Satellite                 1    158   (104)  247626  
   536   20.1  5.3 15.8  chr10             32198788 32198909 (13221958) C Mariner-N31_DR    DNA/TcMar-Tc1          (37)    370     176  247625  
   393   16.6  0.0  0.2  chr10             32198798 32198926 (13221941) + (TAG)n            Simple_repeat             1    128     (0)  247627 *
   344   12.9  1.4  0.0  chr10             32198870 32198939 (13221928) + L1-11_DR          LINE/L1                6697   6767   (557)  247628 *
   560   20.1  1.9  5.9  chr10             32199131 32199289 (13221578) C CryptonV-N1_DR    DNA/Crypton-V        (1923)   8128    7976  247629 *
  1638   15.7  0.7  2.5  chr10             32199149 32199435 (13221432) C SINE2-5_DR        SINE/tRNA-V-RTE         (0)    282       1  247630  
   969   21.7  2.1  8.3  chr10             32199436 32199481 (13221386) + DNA7-N2_DR        DNA/hAT-hAT6           1712   1738   (276)  247631  
   563   12.6  1.9  4.8  chr10             32199442 32199549 (13221318) C ASAT_CY           Satellite             (109)    153      49  247632 *
   260   24.2  1.7 13.1  chr10             32199554 32199672 (13221195) + Mariner-N31_DR    DNA/TcMar-Tc1           428    534     (6)  247633  
   236   27.5  0.0  5.5  chr10             32200105 32200181 (13220686) + DNA-N22_DR        DNA                       2     74   (694)  247634  
   879   12.6 10.4  0.0  chr10             32200384 32200566 (13220301) + DNA11TA1_DR       DNA/CMC-EnSpm             1    202     (1)  247635  
   761   15.1  2.3 13.9  chr10             32200817 32200843 (13220024) C Zisupton-7_DR     DNA/Zisupton         (7182)   9900    9709  247636  
  1265    8.0  0.5  0.0  chr10             32200844 32201030 (13219837) + DNA11TA1_DR       DNA/CMC-EnSpm            16    203     (0)  247637  
   339   20.5  5.1  1.2  chr10             32201159 32201181 (13219686) C TDR17B            DNA/Sola-1            (743)    803     722  247638  
   416   10.7  0.0  0.0  chr10             32201182 32201237 (13219630) + HE1_DR1           SINE/tRNA-V-RTE           1     56   (346)  247639  
   260   20.6  8.8  0.0  chr10             32201184 32201251 (13219616) C DNA8-10_DR        DNA/hAT-Ac           (1207)   2811    2738  247640 *
   825   10.5  0.0  0.0  chr10             32201234 32201347 (13219520) + SINE2-5_DR        SINE/tRNA-V-RTE         166    279     (3)  247641  
   716   14.2  1.4  3.5  chr10             32201348 32201379 (13219488) + hAT-N137_DR       DNA/hAT-Ac             2585   2727   (844)  247642  
   253   22.7  1.0  7.5  chr10             32201630 32201729 (13219138) + EnSpm-N13_DR      DNA/CMC-EnSpm          7600   7693 (14456)  247643 *
   309   20.7  0.0 33.8  chr10             32201662 32201851 (13219016) C hAT-N21B_DR       DNA/hAT-Ac             (81)   1220    1079  247644  
   244   26.0  2.5  7.8  chr10             32201756 32201876 (13218991) + Mariner-6_DR      DNA/TcMar-Tc1            53    167  (1462)  247645 *
   208   11.8  0.0  0.0  chr10             32201923 32201956 (13218911) C Gypsy155-I_DR     LTR/Gypsy            (1715)   3217    3184  247646  
   282   21.8  2.2  7.1  chr10             32203798 32203886 (13216981) + HAT1_DR           DNA/hAT-Ac             2472   2556   (736)  247647  
   331   18.4  3.1  3.1  chr10             32204077 32204106 (13216761) C ERV1-N3-I_DR      LTR/ERV1              (782)   3809    3681  247648  
   344   18.2  2.0  0.0  chr10             32204107 32204205 (13216662) + hAT-2n1_DR        DNA/hAT-Charlie        1034   1134    (76)  247649 *
   376   15.5  4.7  2.8  chr10             32204123 32204228 (13216639) + Zisupton-7_DR     DNA/Zisupton          11448  11555  (5527)  247650 *
  1386   20.2  3.5  7.3  chr10             32204173 32204541 (13216326) + DNA9-3_DR         DNA/MULE-MuDR?         1294   1649  (9730)  247651 *
  1956   11.1 12.3  0.0  chr10             32204221 32204554 (13216313) C HE1_DR1           SINE/tRNA-V-RTE        (23)    379       5  247652  
   238   11.3 15.6  2.0  chr10             32204517 32204561 (13216306) C EnSpm-N44_DR      DNA/CMC-EnSpm        (3182)   5470    5420  247653 *
   253   22.4  7.2  9.6  chr10             32205403 32205540 (13215327) + Kolobok-N10_DR    DNA/Kolobok               4    138   (505)  247654 *
   680   10.1  1.0  0.0  chr10             32205537 32205635 (13215232) + TDR13             DNA                       5    104   (668)  247655 *
  3102   12.5  3.0  1.3  chr10             32205625 32206160 (13214707) + TDR13             DNA                     225    769     (3)  247656  
   231   23.6  5.5  0.0  chr10             32206116 32206170 (13214697) + DNA9-3_DR         DNA/MULE-MuDR?         5731   5788  (5591)  247657 *
   722   21.8  0.5  4.8  chr10             32206183 32206399 (13214468) + hAT-N133_DR       DNA/hAT-Ac              118    325   (298)  247658  
   551   21.6  7.8  6.0  chr10             32206437 32206667 (13214200) + Kolobok-N1_DR     DNA/Kolobok-T2?         447    681   (118)  247659  
   433   24.6  0.0  0.8  chr10             32206857 32206983 (13213884) C Kolobok-N10_DR    DNA/Kolobok           (511)    132       7  247660  
   329    9.1  0.0  0.0  chr10             32207631 32207674 (13213193) C piggyBac-N13B_DR  DNA/PiggyBac          (400)   1001     958  247661  
  2346   12.4  1.4  0.6  chr10             32207687 32208035 (13212832) C SINE2-4_DR        SINE/tRNA-V-RTE         (7)    364      13  247662  
   642   19.1  2.7  3.5  chr10             32207928 32208073 (13212794) C DNA2-16_DR        DNA                  (9890)   8161    8017  247663 *
   396   19.0  2.0  2.0  chr10             32208070 32208171 (13212696) C piggyBac-N13B_DR  DNA/PiggyBac          (454)    947     846  247661 *
   528    3.8  5.8  8.3  chr10             32208183 32208194 (13212673) + CryptonV-1_DR     DNA/Crypton-V         14548  14583  (3290)  247664  
   546    0.0  0.0  0.0  chr10             32208195 32208255 (13212612) + L2-2_DRe          LINE/L2                4175   4235     (3)  247665  
   528    3.8  5.8  8.3  chr10             32208256 32208268 (13212599) + CryptonV-1_DR     DNA/Crypton-V         14584  14631  (3242)  247664  
   292   16.7  2.9  4.4  chr10             32208287 32208355 (13212512) C HATN8_DR          DNA/Zisupton          (187)     68       1  247666  
   516   16.5  2.9  0.0  chr10             32208386 32208488 (13212379) C L1-57_DR          LINE/L1               (149)   3262    3157  247667  
   242   15.9  5.4  6.8  chr10             32208450 32208476 (13212391) C CryptonV-N4_DR    DNA/Crypton-V        (8358)   5135    5084  247668 *
   249   10.5  0.0  0.0  chr10             32208477 32208514 (13212353) + hAT-N21B_DR       DNA/hAT-Ac              703    740   (561)  247669  
   248   17.0  0.0  0.0  chr10             32208484 32208530 (13212337) C Helitron-N3B_DR   RC/Helitron           (930)   5674    5628  247670 *
  1787    8.2 11.6  0.0  chr10             32208531 32208824 (13212043) + Mariner-N38_DR    DNA/TcMar-Tc1           168    495    (52)  247671  
   218   15.6  1.3  9.7  chr10             32208531 32208560 (13212307) + EnSpm-N13_DR      DNA/CMC-EnSpm          7627   7697 (14452)  247672 *
   259   20.9  0.7  3.6  chr10             32208762 32208830 (13212037) C hAT-N21_DR        DNA/hAT-Charlie       (145)   1254    1135  247673  
   361   12.7  0.0  0.0  chr10             32208831 32208893 (13211974) + Merlin-1_DR       DNA/Merlin             1683   1745  (8782)  247674  
   485   18.4  4.5 24.1  chr10             32208953 32209332 (13211535) C hAT-N122_DR       DNA/hAT-Ac            (257)    320       1  247675  
   223    0.0  0.0  0.0  chr10             32210012 32210080 (13210787) C L1-119_DR         LINE/L1              (4075)   1202    1134  247676  
  1285   19.1  5.5  2.5  chr10             32210703 32211014 (13209853) + LOOPERN6B_DR      DNA/Kolobok-T2?         387    707    (89)  247677 *
  3050   11.6  3.5  4.5  chr10             32211009 32211497 (13209370) C DNA-3-2_DR        DNA                     (7)    966     483  247678  
  1424   12.4  6.2  0.0  chr10             32211516 32211741 (13209126) C DNA-3-2_DR        DNA                   (733)    240       1  247678  
   215   21.1  0.0  0.0  chr10             32211923 32211960 (13208907) + LOOPERN6B_DR      DNA/Kolobok-T2?         405    442   (354)  247679  
  1180   13.4  0.5  0.0  chr10             32211961 32212162 (13208705) + DNA11TA1_DR       DNA/CMC-EnSpm             1    203     (0)  247680  
  1289   16.3  5.7  4.4  chr10             32212163 32212477 (13208390) + LOOPERN6B_DR      DNA/Kolobok-T2?         441    759    (37)  247681 *
  2141   14.3 13.2  3.9  chr10             32212244 32212805 (13208062) C LOOPERN6_DR       DNA/Kolobok-T2?       (560)    791     180  247682  
   232   18.6  3.4  0.0  chr10             32212781 32212839 (13208028) + EnSpm-N10_DR      DNA/CMC-EnSpm          7578   7638  (1670)  247683 *
   240   22.2  6.9  0.0  chr10             32212822 32212893 (13207974) + hAT-N133_DR       DNA/hAT-Ac              129    205   (418)  247684  
  6896    5.3  0.2  0.5  chr10             32212897 32213764 (13207103) + REX1-2_DR         LINE/Rex-Babar         2496   3361     (1)  247685  
   234   12.9  4.5  6.2  chr10             32213709 32213774 (13207093) + DNA6-6_DR         DNA                   10844  10908   (373)  247686 *
   200   15.0  0.0  0.0  chr10             32213788 32213827 (13207040) + Merlin-N3_DR      DNA/Merlin              111    150   (105)  247687  
   249   27.6  1.0  6.1  chr10             32214842 32214945 (13205922) + LOOPERN2_DR       DNA/Kolobok-T2          974   1072   (303)  247688  
   215   30.2  0.0  0.0  chr10             32215265 32215350 (13205517) + EnSpm-N48_DR      DNA/CMC-EnSpm          1877   1962  (1616)  247689 *
   262   22.9  0.3  0.6  chr10             32215277 32215363 (13205504) C Ginger1-N1_DR     DNA/Ginger-1         (2235)    423     314  247690  
   217   28.7  8.7  0.0  chr10             32215278 32215392 (13205475) C MOSAT_DR          Satellite             (904)   1183    1059  247691 *
  1046   14.8  5.8  0.0  chr10             32215364 32215586 (13205281) + Merlin-N3_DR      DNA/Merlin               12    247     (8)  247692  
   808   17.5  4.5 11.7  chr10             32216515 32216806 (13204061) C Gypsy-213_DR-LTR  LTR/Gypsy             (199)    273       1  247693  
   222   16.6 12.7  1.6  chr10             32216830 32216842 (13204025) C CryptonV-3_DR     DNA/Crypton-V       (15431)   8022    8004  247694  
   456   13.3  0.0  8.4  chr10             32216843 32216932 (13203935) + DNAX-16_DR        DNA                       1     83   (340)  247695  
  4363   12.7  7.0  0.3  chr10             32216935 32217652 (13203215) + TDR13             DNA                       7    772     (0)  247696  
   200   15.9  0.0  0.0  chr10             32217758 32217801 (13203066) + IS3EU-3_DR        DNA/IS3EU              6346   6389  (3297)  247697 *
   525   15.6 26.9  0.4  chr10             32217770 32217962 (13202905) + DNAX-16_DR        DNA                     168    411    (12)  247698  
  1870   14.3  9.1  0.3  chr10             32218025 32218353 (13202514) C HE1_DR1           SINE/tRNA-V-RTE        (13)    389      32  247699  
  4568    8.8  5.7  0.1  chr10             32219198 32219849 (13201018) C TC1DR3            DNA/TcMar-Tc1           (0)   1225     538  247700  
   993   22.5 14.6  0.0  chr10             32219847 32220113 (13200754) C L2-11_DRe         LINE/L2               (821)   1156     851  247701 *
   276   24.7 19.4  3.8  chr10             32221325 32221484 (13199383) C hAT-N126D_DR      DNA/hAT-Ac             (34)    580     397  247702  
  2593    9.9  6.8  2.6  chr10             32221617 32222133 (13198734) C Mariner-N31_DR    DNA/TcMar-Tc1           (0)    540       3  247703  
  2793   10.2  5.2  1.3  chr10             32222806 32223323 (13197544) C Mariner-N31_DR    DNA/TcMar-Tc1           (1)    539       2  247704  
  2233   13.0  6.3  0.0  chr10             32223499 32223860 (13197007) + HE1_DR1           SINE/tRNA-V-RTE           3    387    (15)  247705  
   232   13.6  0.0  1.7  chr10             32223857 32223916 (13196951) + L1-78_DR          LINE/L1                5202   5260     (0)  247706 *
  2118   11.3  6.4  0.3  chr10             32225003 32225329 (13195538) C HE1_DR1           SINE/tRNA-V-RTE        (25)    377      31  247707  
   378   11.3  3.8  0.0  chr10             32225286 32225338 (13195529) + EnSpm-N48B_DR     DNA/CMC-EnSpm          2574   2628  (4331)  247708 *
  1456   17.3  0.0  2.0  chr10             32225898 32226157 (13194710) + HATN8_DR          DNA/Zisupton              1    255     (0)  247709  
   386   18.9 18.9  2.7  chr10             32226590 32226779 (13194088) C ASAT_CY           Satellite              (42)    220       1  247710  
   219    5.4  0.0  0.0  chr10             32226800 32226855 (13194012) + ENSPM-6_DR        DNA/CMC-EnSpm         28309  28364  (4252)  247711 *
   227   10.3  1.1  3.4  chr10             32226835 32226924 (13193943) + hAT-N177C_DR      DNA/hAT-Tip100          387    474  (1258)  247712 *
   316   12.8  1.2  2.5  chr10             32226869 32226948 (13193919) C L2-56_DR          LINE/L2                 (0)   1252    1174  247713 *
   459   11.1  0.0  0.0  chr10             32226886 32226957 (13193910) C SINE3-1a          SINE/5S-Deu-L2          (0)    570     499  247714  
   494   24.1 16.3  0.0  chr10             32227627 32227767 (13193100) + Mariner-7_DR      DNA/TcMar-Tc1           300    463  (1124)  247715  
   368   14.8  2.2  3.3  chr10             32227891 32227981 (13192886) C Mariner-N7_DR     DNA/TcMar              (65)    196     107  247716  
   245    3.2  0.0  0.0  chr10             32227999 32228029 (13192838) C EnSpm-N59_DR      DNA/CMC-EnSpm?       (1676)   1993    1963  247717 *
  3114    6.2  0.0  2.4  chr10             32228027 32228459 (13192408) + DNA8-26_DR        DNA                    2495   2917  (1613)  247718  
   989   10.3 10.9  4.2  chr10             32228458 32228659 (13192208) + TDR20             DNA/Merlin               25    239     (0)  247719 *
   933    9.5  2.4  4.3  chr10             32228714 32228878 (13191989) C Rex1-54_DR        LINE/Rex-Babar          (3)   1535    1374  247720  
  2365    7.2  2.0  2.3  chr10             32228884 32229237 (13191630) + Gypsy50-LTR_DR    LTR/Gypsy                 1    353     (0)  247721  
   236   15.4  9.6  0.0  chr10             32229238 32229288 (13191579) C Rex1-54_DR        LINE/Rex-Babar        (175)   1363    1308  247720  
   213   20.6  8.0  9.0  chr10             32229264 32229287 (13191580) C EnSpm-N36_DR      DNA/CMC-EnSpm         (894)   2331    2309  247722 *
  1562    6.2  0.0  0.0  chr10             32229288 32229482 (13191385) C hAT-N4C_DR        DNA/hAT-Charlie         (0)    195       1  247723  
  2482   10.3  2.7  2.7  chr10             32229483 32229881 (13190986) C Rex1-54_DR        LINE/Rex-Babar        (222)   1316     918  247724  
   567   25.4  4.6  4.1  chr10             32229483 32229500 (13191367) + hAT-N22B_DR       DNA/hAT-Ac              802   1015   (364)  247725 *
   543   12.9  1.2  0.0  chr10             32229870 32229954 (13190913) C DNA-8-19_DR       DNA/hAT-Tip100       (1561)     86       1  247726  
   215   16.4  0.0  7.0  chr10             32230078 32230123 (13190744) C DNAX-19_DR        DNA                     (2)    437     395  247727  
   811    9.0 18.7  8.3  chr10             32230200 32230418 (13190449) C DNAX-19_DR        DNA                   (199)    240       1  247727  
   262    9.2  0.0 39.1  chr10             32230342 32230430 (13190437) + DNAX-19_DR        DNA                     375    438     (1)  247728 *
  1242   22.9  7.9  3.1  chr10             32231362 32231817 (13189050) + HarbingerN7_DR    DNA/PIF-Harbinger         1    477     (1)  247729  
   267   13.9  7.0  8.6  chr10             32231857 32231927 (13188940) C TDR16             DNA/Merlin            (243)     70       1  247730  
   739   15.2  0.0  3.2  chr10             32232259 32232385 (13188482) C TDR13             DNA                     (0)    772     650  247731  
  3757   12.9  4.2 11.8  chr10             32232386 32233178 (13187689) + HAT1-N1B_DR       DNA/hAT-Ac                1    739     (0)  247732  
  2477   20.8  8.1  1.2  chr10             32233179 32233786 (13187081) C TDR13             DNA                   (115)    657       9  247733  
   757   13.6  0.0  4.8  chr10             32235113 32235241 (13185626) C TDR13             DNA                     (0)    772     650  247734  
   357   10.8 24.6  0.0  chr10             32235242 32235306 (13185561) + HAT1-N1B_DR       DNA/hAT-Ac                1     81   (658)  247735  
   434   17.4  6.4  3.0  chr10             32235582 32235789 (13185078) C EnSpm-N26B_DR     DNA/CMC-EnSpm           (1)    220     100  247736  
   465   12.2  1.1  9.5  chr10             32235790 32235880 (13184987) C hAT-N149_DR       DNA/hAT               (720)     84       1  247737  
  1719   13.8  7.0  4.6  chr10             32235881 32236269 (13184598) + hAT-N121_DR       DNA/hAT-Ac              501    985     (0)  247738  
   282   21.9  3.5 11.6  chr10             32236270 32236457 (13184410) C EnSpm-N26B_DR     DNA/CMC-EnSpm           (9)    212      91  247739  
   225   17.8  0.0  9.8  chr10             32236406 32236461 (13184406) + EnSpm-N26B_DR     DNA/CMC-EnSpm             6     56   (165)  247740 *
  9045    6.2  3.4  0.0  chr10             32236484 32237745 (13183122) C Merlin-N4_DR      DNA/Merlin              (0)   1305       1  247741  
   248   20.6  1.4  1.4  chr10             32237692 32237760 (13183107) C EnSpm-16_DR       DNA/CMC-EnSpm        (2317)   7467    7399  247742 *
   438   19.1  2.3  6.7  chr10             32237750 32238018 (13182849) C EnSpm-N26B_DR     DNA/CMC-EnSpm           (8)    213      91  247743  
   340   25.8  7.0  3.7  chr10             32237888 32238072 (13182795) + EnSpm-N26B_DR     DNA/CMC-EnSpm             8    198    (23)  247744 *
   347   16.9  5.5 11.7  chr10             32237992 32238118 (13182749) C EnSpm-N26B_DR     DNA/CMC-EnSpm           (8)    213      94  247745  
   319   21.6  9.6  8.4  chr10             32238044 32238220 (13182647) + EnSpm-N26B_DR     DNA/CMC-EnSpm             8    186    (35)  247746 *
   348   20.6  2.3  4.9  chr10             32238200 32238383 (13182484) C EnSpm-N26B_DR     DNA/CMC-EnSpm           (8)    213      98  247747  
   481   13.7 12.1  6.7  chr10             32238432 32238588 (13182279) + EnSpm-N26B_DR     DNA/CMC-EnSpm             6    170    (51)  247748  
   303   26.6  8.4  0.0  chr10             32238664 32238806 (13182061) C Merlin-1_DR       DNA/Merlin           (8129)   2398    2244  247749  
   225   12.5 12.5  0.0  chr10             32238801 32238848 (13182019) C Merlin-1_DR       DNA/Merlin           (5294)   5233    5180  247750 *
  3912    6.1  0.7  0.2  chr10             32238816 32239358 (13181509) + Mariner-N38_DR    DNA/TcMar-Tc1             2    547     (0)  247751  
   315    4.6  0.0  4.5  chr10             32239320 32239365 (13181502) + ENSPM-6_DR        DNA/CMC-EnSpm          2699   2742 (29874)  247752 *
   306   17.2  1.5  3.1  chr10             32239366 32239380 (13181487) + hAT-N164_DR       DNA/hAT-Tip100         1316   1375   (665)  247753  
   255   10.8  7.5  2.9  chr10             32240165 32240184 (13180683) C EnSpm-5_DR        DNA/CMC-EnSpm        (5137)   2534    2512  247754  
   303   11.8  2.0  0.0  chr10             32240185 32240235 (13180632) C DNA-2-29_DR       DNA                     (3)    129      78  247755  
  8252   15.8  1.3  0.7  chr10             32240317 32242146 (13178721) C DNA-6-N8_DR       DNA                   (467)   1841       1  247756  
   220    9.1  0.0  0.0  chr10             32242945 32242977 (13177890) + DNA2-16_DR        DNA                   10043  10075  (7976)  247757  
   207   22.4  0.0  0.0  chr10             32242946 32243003 (13177864) C Kolobok-N10B_DR   DNA/Kolobok             (0)    271     214  247758 *
   652   20.0 10.4  1.5  chr10             32242999 32243017 (13177850) C hAT-N134_DR       DNA/hAT?              (128)    937     743  247759  
   771   16.2 10.0  0.0  chr10             32243018 32243177 (13177690) + ANGEL             DNA/Kolobok             134    309     (0)  247760  
   221   25.0  0.0  3.1  chr10             32243178 32243203 (13177664) C DNA6-1_DR         DNA/hAT-hAT5          (623)    526     503  247761  
   505   20.5  0.9  0.9  chr10             32243244 32243356 (13177511) + EnSpm-N13_DR      DNA/CMC-EnSpm         13506  13618  (8531)  247762 *
   785    5.5  0.0  0.2  chr10             32243260 32243368 (13177499) C ANGEL             DNA/Kolobok            (14)    295     147  247758  
  1433    9.5 17.4  0.0  chr10             32243409 32243649 (13177218) + HE1_DR1           SINE/tRNA-V-RTE           7    289   (113)  247763  
  5391    9.5  6.4  0.9  chr10             32243964 32244780 (13176087) + HarbingerN5_DR    DNA/PIF-Harbinger         1    861     (0)  247764  
   560   19.3  2.8 17.6  chr10             32244896 32245109 (13175758) C Merlin-1_DR       DNA/Merlin           (6364)   4163    3977  247765 *
  1091   18.9  1.4  8.2  chr10             32244920 32245207 (13175660) + Mariner-N2_DR     DNA/TcMar              1277   1546  (2420)  247766 *
  1238   15.9  1.6  4.5  chr10             32244957 32245207 (13175660) C HE1_DR1           SINE/tRNA-V-RTE        (16)    386     143  247767  
  1004   24.6  9.3 10.4  chr10             32245208 32245219 (13175648) + DNA8-23_DR        DNA                    1704   1751  (4988)  247768  
  1541    6.3  0.0  0.0  chr10             32245220 32245408 (13175459) C TDR3B             DNA/hAT-Charlie         (0)    193       5  247769  
  1004   24.6  9.3 10.4  chr10             32245409 32245527 (13175340) + DNA8-23_DR        DNA                    1752   2268  (4471)  247768  
   526   21.1  7.1  2.0  chr10             32245413 32245552 (13175315) C hAT-N137_DR       DNA/hAT-Ac           (1099)   2472    2326  247770 *
   347   25.0  0.0  9.7  chr10             32245466 32245567 (13175300) + EnSpm-N48B_DR     DNA/CMC-EnSpm          2574   2666  (4293)  247771 *
   226   15.7  0.7 11.0  chr10             32246275 32246424 (13174443) + DNA-6-N2_DR       DNA                    4171   4306   (750)  247772 *
   425    9.4  0.0  1.9  chr10             32246299 32246406 (13174461) + (TAA)n            Simple_repeat             1    106     (0)  247773  
   292   14.8  2.3  3.0  chr10             32246407 32246427 (13174440) + DNA-1-7_DR        DNA/PIF-Harbinger       677    804   (634)  247774  
   218    6.7  0.0  0.0  chr10             32246421 32246450 (13174417) + DNA-N46_DR        DNA                     480    509    (28)  247775 *
   668    6.5  5.4  0.0  chr10             32246453 32246545 (13174322) C TDR2              DNA/TcMar-Tc1           (0)    937     840  247776  
   340    6.4  0.0  0.0  chr10             32246542 32246588 (13174279) C TDR2              DNA/TcMar-Tc1         (247)    690     644  247776 *
   800   11.0  0.0  2.5  chr10             32246587 32246707 (13174160) C TDR2              DNA/TcMar-Tc1         (414)    523     406  247776  
   203   11.4  4.2  8.7  chr10             32246694 32246741 (13174126) C TDR2              DNA/TcMar-Tc1         (891)     46       1  247776 *
   473   11.0  1.8  2.7  chr10             32246742 32246830 (13174037) + DNA-8-24_DR       DNA/hAT-Tip100           64    151  (1632)  247777 *
   514    5.1  0.0  1.0  chr10             32246733 32246831 (13174036) + Kolobok-3_DR      DNA/Kolobok-T2         2452   2549  (3417)  247778  
   429   13.4  0.0  0.0  chr10             32246739 32246850 (13174017) C DNA8-26_DR        DNA                  (3026)   1504    1393  247779 *
   525    9.6  1.1  1.1  chr10             32246750 32246844 (13174023) C Harbinger-1_DR    DNA/PIF-Harbinger    (3033)    876     782  247780  
   381   15.4  2.4  2.4  chr10             32246845 32246874 (13173993) + DNA-6-N5B_DR      DNA                    1069   1193  (2330)  247781  
   676   21.3  5.3  0.8  chr10             32246924 32247150 (13173717) + TDR7              DNA                     288    524    (17)  247782  
   216   11.9  2.4  0.0  chr10             32247304 32247345 (13173522) C CryptonV-N2_DR    DNA/Crypton-V        (4041)  12597   12555  247783  
   227   24.7  1.4  4.3  chr10             32247694 32247765 (13173102) + EnSpm-7_DR        DNA/CMC-EnSpm          7049   7118  (3916)  247784 *
   514   16.4  1.9  1.9  chr10             32247763 32247868 (13172999) + hAT-N111_DR       DNA/hAT-Ac              514    619   (483)  247785  
  1507   16.5  9.6  2.7  chr10             32247877 32248263 (13172604) C TDR23             DNA                   (452)    695     283  247786 *
  1732    3.1  8.7  0.8  chr10             32248258 32248486 (13172381) + L2-1_DR           LINE/L2                4736   4982     (3)  247787  
   213   22.6  3.1  7.6  chr10             32248418 32248513 (13172354) C ENSPM-6_DR        DNA/CMC-EnSpm       (19914)  12702   12611  247788 *
   531   17.8 22.4  0.4  chr10             32248539 32248730 (13172137) C hAT-N175_DR       DNA/hAT-hAT5          (442)    268      35  247789  
   221   21.7  4.2  4.2  chr10             32248747 32248842 (13172025) C hAT-N133_DR       DNA/hAT-Ac            (316)    307     212  247790 *
   653   13.6  7.1  4.2  chr10             32248811 32248851 (13172016) C CryptonV-N4_DR    DNA/Crypton-V        (8345)   5148    5103  247791  
  2100    7.3  0.0  2.3  chr10             32248852 32249157 (13171710) + Mariner-N38_DR    DNA/TcMar-Tc1             1    299   (248)  247792  
  4178    5.2  0.0  0.0  chr10             32249158 32249696 (13171171) C Gypsy-168-LTR_DR  LTR/Gypsy               (0)    539       1  247793  
   420   14.5  0.0  6.7  chr10             32249697 32249786 (13171081) + Merlin-1_DR       DNA/Merlin             2502   2585  (7942)  247794  
   272   15.9  1.6  0.0  chr10             32249732 32249794 (13171073) + ENSPM-6_DR        DNA/CMC-EnSpm         14355  14418 (18198)  247795 *
   964   12.2  4.6  0.6  chr10             32249783 32249955 (13170912) C Kolobok-N2B_DR    DNA/Kolobok-T2          (9)   1181    1002  247796 *
  1490   16.3 25.9  0.9  chr10             32249947 32250386 (13170481) C Kolobok-N2_DR     DNA/Kolobok-T2        (822)    549       1  247797  
   375   14.9  9.2  3.9  chr10             32250306 32250403 (13170464) C MuDR-1_DR         DNA/MULE-NOF?        (5051)   2362    2260  247798 *
   364   22.7  3.4  0.0  chr10             32250387 32250474 (13170393) C hAT-N133_DR       DNA/hAT-Ac            (416)    207     117  247790 *
   332    7.1  2.0  2.0  chr10             32251247 32251268 (13169599) + Polinton-1N1_DR   DNA/Maverick          14709  14809   (660)  247799  
   362    1.3  0.0  0.0  chr10             32251269 32251347 (13169520) + (TATAA)n          Simple_repeat             1     79     (0)  247800  
   315    6.2  0.0  0.0  chr10             32251407 32251454 (13169413) C L1-43_DR          LINE/L1                (23)   5356    5309  247801  
  4883   13.0  8.7  0.9  chr10             32251455 32252430 (13168437) + DNA2-3_DR         DNA/Merlin                1   1052   (193)  247802  
   909   12.7  5.0  1.8  chr10             32252587 32252746 (13168121) C DNA21TA1_DR       DNA/TcMar-Tc1         (374)    165       1  247803  
   599   14.9  1.0  1.0  chr10             32252747 32252844 (13168023) C DNA-X-2_DR        DNA                   (412)    404     307  247804  
  2629   13.8  0.2  0.2  chr10             32252845 32253237 (13167630) C HarbingerN6_DR    DNA/PIF-Harbinger       (0)    393       1  247805  
   312   19.0  0.0  0.0  chr10             32253189 32253246 (13167621) C hAT-N117_DR       DNA/hAT-Tip100       (2041)    616     559  247806 *
  1406   14.8  4.1  0.4  chr10             32253238 32253477 (13167390) C DNA-X-2_DR        DNA                   (507)    309      61  247804  
  5612    3.0  1.3  0.1  chr10             32253478 32254148 (13166719) C TDR8D             DNA                     (0)    679       1  247807  
   440    8.2  3.3  0.0  chr10             32254149 32254209 (13166658) C DNA-X-2B_DR       DNA                   (376)     63       1  247808  
   321   22.5  0.0  2.5  chr10             32254247 32254328 (13166539) + DNA-N15_DR        DNA                     303    382    (23)  247809  
   208   20.8  0.0  2.1  chr10             32255522 32255570 (13165297) + DNAX-19_DR        DNA                      44     91   (348)  247810  
   541   15.3  2.0  0.0  chr10             32255571 32255668 (13165199) + Harbinger-N31_DR  DNA/PIF-Harbinger         1    100   (585)  247811  
  1008   17.3  5.0  5.5  chr10             32255691 32255926 (13164941) C Kolobok-N5_DR     DNA/Kolobok-T2?       (128)    357     123  247812  
  6352   10.5  5.8  0.0  chr10             32255927 32256886 (13163981) + TE-X-3_DR         DNA/PIF-ISL2EU            2   1017     (6)  247813  
   516   14.9  9.2  1.7  chr10             32256893 32257001 (13163866) C Kolobok-N5_DR     DNA/Kolobok-T2?       (368)    117       1  247812  
   232    5.6  0.0  5.6  chr10             32257005 32257042 (13163825) C Kolobok-N10_DR    DNA/Kolobok           (543)    100      65  247814  
   204   11.8  0.0  0.0  chr10             32257371 32257404 (13163463) + DNAX-25B_DR       DNA/Zisupton           1616   1649  (1889)  247815 *
   743    8.1  0.0  0.9  chr10             32257375 32257486 (13163381) C Merlin-1_DR       DNA/Merlin           (8780)   1747    1637  247816  
   211   17.7  0.0  2.0  chr10             32257443 32257494 (13163373) C Zisupton-6_DR     DNA/Zisupton        (13126)   8990    8940  247817 *
   654   13.0  1.9  0.0  chr10             32257492 32257599 (13163268) C Kolobok-N7B_DR    DNA/Kolobok-T2        (276)    211     102  247818 *
  1516   17.3  2.4  1.8  chr10             32257554 32257599 (13163268) C hAT-N202_DR       DNA/hAT-Tip100       (1329)    556     509  247819  
  2548    6.8  6.7  0.5  chr10             32257600 32257985 (13162882) C Mariner-N38_DR    DNA/TcMar-Tc1           (0)    547     138  247820  
   229   19.7  3.0  1.5  chr10             32257956 32258022 (13162845) + Merlin-1_DR       DNA/Merlin             2687   2754  (7773)  247821 *
   286    9.6  0.6  0.0  chr10             32257986 32258040 (13162827) + ENSPM-6_DR        DNA/CMC-EnSpm          2701   2737 (29879)  247822 *
   411   13.2  6.8  0.7  chr10             32258019 32258120 (13162747) C Kolobok-N7B_DR    DNA/Kolobok-T2        (784)    111       1  247818  
   599   12.8  3.2  5.0  chr10             32258587 32258709 (13162158) + Kolobok-N1_DR     DNA/Kolobok-T2?           1    121   (678)  247823  
  4097    9.3  6.0  0.5  chr10             32258729 32259346 (13161521) C Rex1-60_DR        LINE/Rex-Babar          (7)    965     314  247824  
   643   13.5 12.2  0.0  chr10             32259347 32259494 (13161373) + Kolobok-N1_DR     DNA/Kolobok-T2?         118    283   (516)  247825  
   911   12.7  4.0  1.3  chr10             32259512 32259662 (13161205) + DNA-5-4_DR        DNA                     918   1072     (0)  247826  
   451   22.9  2.4  0.8  chr10             32259663 32259778 (13161089) C CryptonV-N6_DR    DNA/Crypton-V         (174)    388     271  247827  
  1697   16.8  1.4  3.0  chr10             32260553 32260920 (13159947) C Merlin-N1_DR      DNA/Merlin              (0)    369       8  247828  
  3293    9.4  1.2  1.6  chr10             32260960 32261446 (13159421) + piggyBac-N8_DR    DNA/PiggyBac              1    485     (5)  247829  
  1813   17.2  2.2  0.8  chr10             32261610 32261973 (13158894) + Merlin-N1_DR      DNA/Merlin                1    369     (0)  247830  
   258   23.9  3.6 11.7  chr10             32263009 32263174 (13157693) + IS3EU-4_DR        DNA/IS3EU              4275   4428 (10601)  247831 *
  1163   13.8  0.9  2.4  chr10             32263042 32263257 (13157610) C ANGEL             DNA/hAT                 (6)    303      91  247832  
   690   24.7  2.5  2.5  chr10             32263258 32263282 (13157585) C DNA7-N1_DR        DNA/Zisupton         (2102)   8311    8071  247833  
   385   10.5  3.5  0.0  chr10             32263305 32263361 (13157506) + DNA-8-8_DR        DNA/hAT-Charlie          87    145   (980)  247834  
  2793   14.2  7.5  6.6  chr10             32263369 32264030 (13156837) + MuDR-2_DR         DNA/MULE-MuDR          7066   7733 (16200)  247835  
   205   24.1  0.0  1.7  chr10             32264273 32264331 (13156536) C hAT-N54B_DR       DNA/hAT-Ac            (405)     89      32  247836  
   219   23.3  0.0  0.0  chr10             32264396 32264455 (13156412) C ANGEL             DNA/hAT               (201)    117      65  247832 *
   278   25.8  0.0  2.0  chr10             32264408 32264510 (13156357) + ANGEL             DNA/Kolobok             207    307     (2)  247837 *
   634   21.3 10.1  6.7  chr10             32264481 32264516 (13156351) + DNA2-8_DR         DNA/CMC-EnSpm          1459   1502  (2905)  247838  
  1118   20.1  6.8  1.9  chr10             32264517 32264810 (13156057) C ANGEL             DNA/Kolobok             (0)    309       2  247839  
  1474   17.5  5.4  4.8  chr10             32266275 32266665 (13154202) C TE-X-11_DR        Unknown                 (0)   2206    1814  247840  
  2772   10.4  9.4  0.2  chr10             32266762 32267252 (13153615) + piggyBac-N2_DR    DNA/PiggyBac              1    536     (0)  247841  
   768   10.8  2.6  2.0  chr10             32267476 32267491 (13153376) C CryptonV-N4_DR    DNA/Crypton-V        (8382)   5111    5095  247842  
  3404    7.6  3.6  0.7  chr10             32267492 32268023 (13152844) + Mariner-N38_DR    DNA/TcMar-Tc1             1    547     (0)  247843  
   273   18.1  4.9  8.1  chr10             32267933 32267987 (13152880) C hAT5-N2_DR        DNA/hAT-hAT5         (1358)   1227    1141  247844 *
   285    5.1  0.0  5.1  chr10             32267988 32268028 (13152839) C hAT-N21B_DR       DNA/hAT-Ac            (553)    748     710  247845  
   214   23.9  5.6  0.0  chr10             32268324 32268365 (13152502) + EnSpm-N59_DR      DNA/CMC-EnSpm?         1698   1743  (1926)  247846  
  1607    5.5  0.8  8.8  chr10             32268366 32268622 (13152245) + TDR20             DNA/Merlin                1    238     (1)  247847  
   441   16.9  1.3  0.0  chr10             32270253 32270265 (13150602) C DNA7-N2_DR        DNA/hAT-hAT6          (299)   1715    1702  247848  
  2415   12.7  1.3  0.3  chr10             32270266 32270645 (13150222) + HE1_DR1           SINE/tRNA-V-RTE           1    384    (18)  247849  
   685   21.1  0.0  4.8  chr10             32270519 32270692 (13150175) + EnSpm-N37_DR      DNA/CMC-EnSpm           344    509  (6138)  247850 *
  1064   10.2  0.6  0.6  chr10             32270679 32270845 (13150022) + EnSpm-N27_DR      DNA/CMC-EnSpm             7    173     (0)  247851  
   596   18.0 16.7  2.0  chr10             32270847 32271067 (13149800) + EnSpm-N21_DR      DNA/CMC-EnSpm            12    264   (215)  247852  
   844   20.0 11.4  7.4  chr10             32271405 32271782 (13149085) + EnSpm-N21_DR      DNA/CMC-EnSpm            44    435    (44)  247853  
   686   11.5  0.0  0.0  chr10             32272137 32272240 (13148627) + DNA11TA1B_DR      DNA/CMC-EnSpm           100    203     (0)  247854  
   217   27.9  0.0  3.8  chr10             32272171 32272252 (13148615) + Polinton-2N1_DR   DNA/Maverick           7194   7272  (3820)  247855 *
  4510   10.1  4.8  7.7  chr10             32272953 32273834 (13147033) C HATN13B_DR        DNA/hAT-Ac              (0)    905      48  247856  
  1087   21.3 10.0  2.7  chr10             32273747 32273824 (13147043) + DNA2-16_DR        DNA                   13761  13958  (4093)  247857 *
  1216    7.2 15.5  0.0  chr10             32273825 32274005 (13146862) C hAT-N127_DR       DNA/hAT-Charlie      (4302)   6014    5806  247858  
  1087   21.3 10.0  2.7  chr10             32274006 32274055 (13146812) + DNA2-16_DR        DNA                   13959  14091  (3960)  247857  
   367   11.2  0.0 13.7  chr10             32274209 32274291 (13146576) C DNA-X-5_DR        DNA                     (3)   1218    1146  247859  
  5465   11.0  9.3  1.7  chr10             32274312 32275244 (13145623) C DNA-X-5_DR        DNA                   (218)   1003       1  247859  
   665   12.6  3.3 10.6  chr10             32275245 32275388 (13145479) + Merlin-N3_DR      DNA/Merlin              121    254     (1)  247860  
  2778    9.9  6.2  1.3  chr10             32277410 32277859 (13143008) + L2-5_DRe          LINE/L2                1755   2226     (1)  247861  
   424   19.5  4.6  0.0  chr10             32277939 32278025 (13142842) C Kolobok-N10B_DR   DNA/Kolobok            (64)    207     117  247862  
  1173   16.8  1.0  0.0  chr10             32278191 32278387 (13142480) C TDR19C            DNA/hAT-Charlie       (197)    199       1  247863  
   468   27.0  6.7  5.0  chr10             32278388 32278433 (13142434) C Helitron-2_DR     RC/Helitron         (18032)   9380    9331  247864 *
  1089   17.8  0.0  1.5  chr10             32278388 32278592 (13142275) + Kolobok-N10B_DR   DNA/Kolobok              18    219    (52)  247865  
   562   12.8  9.7  4.2  chr10             32278630 32278743 (13142124) + Harbinger-N14_DR  DNA/PIF-Harbinger       522    641    (26)  247866  
   207    8.4  0.0 18.9  chr10             32278973 32279016 (13141851) C hAT-28_DR         DNA/hAT-Charlie      (1739)    465     429  247867  
   675   23.7  4.3 10.5  chr10             32280259 32280843 (13140024) + Polinton-4_DR     DNA/Maverick          12407  12695  (7592)  247868 *
   860   19.7  0.3  9.9  chr10             32280272 32280945 (13139922) + (TGGA)n           Simple_repeat             1    830     (0)  247869  
   321   29.6  0.6  0.0  chr10             32280845 32281020 (13139847) + (TGAA)n           Simple_repeat             1    177     (0)  247870 *
   866   14.5  3.5  0.0  chr10             32280946 32281189 (13139678) + (CAGA)n           Simple_repeat             1    252     (0)  247871  
   241   23.3  3.3  5.4  chr10             32281077 32281226 (13139641) + Zisupton-6_DR     DNA/Zisupton           9366   9512 (12604)  247872 *
   297   12.7  0.0  2.8  chr10             32282040 32282112 (13138755) + IS3EU-1_DR        DNA/IS3EU              1901   1971  (6733)  247873 *
   349    7.5  0.0  1.2  chr10             32282052 32282132 (13138735) C Polinton-4_DR     DNA/Maverick         (3104)  17183   17104  247874 *
   430    3.8  0.0  1.3  chr10             32282061 32282140 (13138727) C EnSpm-7_DR        DNA/CMC-EnSpm        (3870)   7164    7086  247875 *
   560    3.0  0.0  4.4  chr10             32282063 32282133 (13138734) + ERV1-N3-I_DR      LTR/ERV1               3594   3661   (930)  247876  
   254   17.2  4.8  4.8  chr10             32282068 32282171 (13138696) + LOOPERN2_DR       DNA/Kolobok-T2          288    391   (984)  247877 *
   318   13.5  0.0  1.1  chr10             32282134 32282152 (13138715) + Zisupton-6_DR     DNA/Zisupton           9416   9504 (12612)  247878  
   211   29.7  0.0  1.1  chr10             32283682 32283773 (13137094) + SAT-23_DR         Satellite               640    730  (3974)  247879 *
   535    6.9  1.5  0.7  chr10             32283697 32283832 (13137035) C ERV1-N3-I_DR      LTR/ERV1              (816)   3775    3587  247880  
   254   17.5 17.3  1.1  chr10             32283705 32283744 (13137123) + EnSpm-9_DR        DNA/CMC-EnSpm           907   1042  (7578)  247881 *
   372    8.9  1.0  0.0  chr10             32283745 32283845 (13137022) + Polinton-4_DR     DNA/Maverick          17104  17205  (3082)  247882  
  2868    9.9  6.4  1.4  chr10             32284045 32284515 (13136352) + LOOPERN4B_DR      DNA/Kolobok-T2            1    494     (9)  247883  
  6864    9.3  8.6  0.6  chr10             32284516 32285592 (13135275) + DNA-8-3_DR        DNA/P                     1   1163     (0)  247884  
   374   15.5  2.8  0.0  chr10             32285617 32285687 (13135180) C Kolobok-N5_DR     DNA/Kolobok-T2?        (67)    418     346  247885  
   284   21.6  1.2  6.2  chr10             32285782 32285865 (13135002) + MuDR-2_DR         DNA/MULE-MuDR         17433  17512  (6421)  247886  
   245   22.4  6.0  0.0  chr10             32286456 32286522 (13134345) C Kolobok-N5_DR     DNA/Kolobok-T2?       (324)    161      91  247885  
   318   17.7  0.0  7.3  chr10             32287220 32287292 (13133575) + TDR2              DNA/TcMar-Tc1            22     89   (848)  247887 *
   566   10.3  0.0  0.0  chr10             32287229 32287306 (13133561) C TDR2              DNA/TcMar-Tc1          (29)    908     831  247888 *
  3258    7.6 11.1  0.9  chr10             32287301 32287805 (13133062) C TDR2              DNA/TcMar-Tc1         (376)    561       6  247888  
  1925   10.3  3.8  1.0  chr10             32288980 32289272 (13131595) + EXPANDER1_DR      LINE/RTE-BovB          2537   2837   (528)  247889  
  1041    9.7  5.1  0.5  chr10             32289272 32289448 (13131419) + EXPANDER1_DR      LINE/RTE-BovB          3172   3356     (9)  247889 *
  5601   10.9  2.8  1.3  chr10             32289483 32290383 (13130484) + L2-44_DR          LINE/L2                2075   2988    (44)  247890  
  2380   11.5 26.5  1.3  chr10             32290368 32290869 (13129998) C DNA-1-11_DR       DNA                    (97)    627       1  247891 *
   411   22.1  4.0  2.0  chr10             32291325 32291472 (13129395) + hAT-N100_DR       DNA/hAT-Ac              931   1081     (0)  247892  
   204   13.3 15.6  0.0  chr10             32291473 32291510 (13129357) + TE-X-13_DR        Unknown                1247   1291  (1134)  247893 *
   287   18.1  5.6  0.0  chr10             32291478 32291549 (13129318) C EnSpm-8_DR        DNA/CMC-EnSpm        (3331)   6110    6035  247894  
   245   28.9  3.0  4.5  chr10             32291550 32291604 (13129263) C ANGEL             DNA/Kolobok           (144)    152      34  247895  
   209   19.7  1.6  3.2  chr10             32292241 32292303 (13128564) + Mariner-N12_DR    DNA/TcMar-Tc1           149    210    (14)  247896  
   220   26.5  0.0  0.0  chr10             32292433 32292481 (13128386) C CryptonV-N5_DR    DNA/Crypton-V       (15801)   8736    8688  247897  
   663   15.3 10.0  0.0  chr10             32292582 32292731 (13128136) C ANGEL             DNA/Kolobok           (144)    165       1  247898  
   479   20.0 10.0  0.0  chr10             32292599 32292748 (13128119) C hAT-N134_DR       DNA/hAT?              (175)    890     726  247899 *
   334   22.3 11.3  6.2  chr10             32292732 32292767 (13128100) C EnSpm-7_DR        DNA/CMC-EnSpm        (1744)   9290    9096  247900 *
   200   27.9  2.1  1.1  chr10             32293053 32293146 (13127721) + HATN11B_DR        DNA/hAT                 427    521   (169)  247901 *
  2241    9.8  2.9 12.7  chr10             32293127 32293656 (13127211) C hAT-N160B_DR      DNA/hAT-Ac            (407)   1757     789  247902  
   369   16.5 13.9  0.0  chr10             32293646 32293656 (13127211) + CryptonV-N1_DR    DNA/Crypton-V          4904   4925  (5126)  247903 *
  3877   10.3  1.6 17.0  chr10             32293657 32294454 (13126413) + DNA14-5-1_DR      DNA                       1    693     (0)  247904  
  2053    8.6  1.3  4.2  chr10             32294455 32294769 (13126098) C hAT-N53B_DR       DNA/hAT-Ac           (2573)   1604    1299  247905  
   997    9.5  1.3  2.7  chr10             32294770 32294920 (13125947) C hAT-N160_DR       DNA/hAT-Ac           (1394)    770     622  247906  
   514   20.1 27.4  0.8  chr10             32294921 32294970 (13125897) + hAT-N160B_DR      DNA/hAT-Ac              865   1118   (413)  247907  
   324   36.9  0.6  0.0  chr10             32295026 32295193 (13125674) + (CACG)n           Simple_repeat             1    169     (0)  247908  
   202   26.3  0.0  0.0  chr10             32295297 32295353 (13125514) + (CGGA)n           Simple_repeat             2     58     (0)  247909  
   680   16.4 10.9  3.6  chr10             32296306 32296488 (13124379) C Merlin-N3_DR      DNA/Merlin              (1)    254      59  247910  
  1070   12.0  0.0  2.4  chr10             32296501 32296671 (13124196) + Kolobok-N5_DR     DNA/Kolobok-T2?           1    167   (318)  247911  
  1692    2.6  0.0  0.0  chr10             32296677 32296868 (13123999) C TDR3              DNA/hAT-Charlie         (0)    193       2  247912  
   395   28.5  5.5  4.6  chr10             32296869 32296885 (13123982) + DNA2-16_DR        DNA                   13891  14050  (4001)  247913 *
  1318   13.9 10.1  0.0  chr10             32296877 32297114 (13123753) + Kolobok-N5_DR     DNA/Kolobok-T2?         172    433    (52)  247914  
   308   11.0 31.5  0.0  chr10             32297102 32297174 (13123693) C DNAX-23_DR        DNA                  (1413)  10388   10293  247915 *
  1844    7.3 18.9  1.4  chr10             32297112 32297417 (13123450) C SINE2-4_DR        SINE/tRNA-V-RTE         (4)    367       9  247916  
   252   18.8  0.0  0.0  chr10             32297462 32297509 (13123358) C hAT-N133_DR       DNA/hAT-Ac            (460)    163     116  247917  
  1621   12.1  6.7 22.6  chr10             32298630 32299153 (13121714) C hAT-N49_DR        DNA/hAT-Ac             (13)   1098     643  247918  
   289   23.6  4.1  1.3  chr10             32299553 32299625 (13121242) + DNA8-8B_DR        DNA/hAT-Charlie         659    733   (490)  247919 *
  3063   13.7 14.1  0.2  chr10             32299568 32300129 (13120738) C hAT-N49_DR        DNA/hAT-Ac            (471)    640       1  247918  
  1241   23.7  4.1  5.4  chr10             32301702 32302116 (13118751) C hAT-N88_DR        DNA/hAT-Ac              (0)    582     173  247920  
  1708   10.1 10.4  0.0  chr10             32302226 32302484 (13118383) + Helitron-N3B_DR   RC/Helitron            2037   2456  (4145)  247921  
   287   17.6  2.2  0.0  chr10             32302485 32302521 (13118346) C Merlin-1_DR       DNA/Merlin           (2305)   8222    8089  247922  
   386    2.4  0.0  1.2  chr10             32302529 32302611 (13118256) C Mariner-N29_DR    DNA/TcMar-ISRm11     (1072)    693     612  247923  
   300   10.4  1.7  1.7  chr10             32302534 32302650 (13118217) C Helitron-2_DR     RC/Helitron         (21092)   6320    6204  247924 *
  5292   11.2  1.8  0.0  chr10             32304217 32304959 (13115908) + EXPANDER1_DR      LINE/RTE-BovB          2608   3363     (2)  247925  
   596   26.0  0.7  6.4  chr10             32305657 32306639 (13114228) + (TCCA)n           Simple_repeat             1    927     (0)  247926  
   218    8.8  0.0  2.9  chr10             32306636 32306670 (13114197) C EnSpm-6N1_DR      DNA/CMC-EnSpm        (4493)   4743    4710  247927 *
   408   17.6  0.0  0.0  chr10             32306734 32306819 (13114048) + hAT-N111_DR       DNA/hAT-Ac                5     80  (1022)  247928  
   369   23.8  3.1  2.3  chr10             32306914 32307042 (13113825) + (TCCA)n           Simple_repeat             1    130     (0)  247929 *
  2061   16.3  1.1  1.6  chr10             32307027 32307407 (13113460) C Harbinger-N31_DR  DNA/PIF-Harbinger       (0)    685     307  247930  
   250   10.3  0.0  0.0  chr10             32307403 32307441 (13113426) C Harbinger-N31_DR  DNA/PIF-Harbinger     (641)     44       6  247930 *
   281   25.1  5.1  7.4  chr10             32308535 32308672 (13112195) + Kolobok-N10_DR    DNA/Kolobok               3    137   (506)  247931  
   261   12.8  4.3  0.0  chr10             32308688 32308734 (13112133) C HATN12B_DR        DNA/hAT-Ac            (300)    395     347  247932 *
   651   18.0  5.2  0.6  chr10             32308697 32308869 (13111998) + DNA-2-30B_DR      DNA                      19    199   (214)  247933  
  1664   10.1  4.5  0.4  chr10             32308915 32309182 (13111685) C DNA15TA1_DR       DNA/CMC-EnSpm         (163)    279       1  247934  
   384   13.4  0.0  0.0  chr10             32309186 32309252 (13111615) + DNA-2-30B_DR      DNA                     339    405     (8)  247935  
   261   14.4  0.0  8.9  chr10             32309199 32309259 (13111608) C HATN12B_DR        DNA/hAT-Ac            (486)    209     154  247932 *
  8161    8.5  3.5  0.2  chr10             32310123 32311251 (13109616) C TC1DR3            DNA/TcMar-Tc1           (0)   1225      59  247936  
   785   12.4 16.8  3.6  chr10             32311285 32311552 (13109315) + Mariner-N31_DR    DNA/TcMar-Tc1             1    302   (238)  247937 *
  1351    9.0  1.1  0.0  chr10             32311544 32311732 (13109135) C Mariner-N7_DR     DNA/TcMar              (70)    191       1  247938  
   222   12.2  0.0  4.9  chr10             32311746 32311788 (13109079) C Tx1-41_DR         LINE/L1-Tx1           (236)   4388    4348  247939  
   852   17.8  1.4 12.3  chr10             32312609 32312897 (13107970) C DNA-2-30B_DR      DNA                     (1)    412     152  247940  
   202   20.6  9.5  0.0  chr10             32312847 32312909 (13107958) C HATN12B_DR        DNA/hAT-Ac            (364)    331     263  247941 *
  2012    6.7 25.2  0.0  chr10             32313008 32313321 (13107546) C HarbingerN6_DR    DNA/PIF-Harbinger       (0)    393       1  247942  
   355    9.8 17.0  2.8  chr10             32313322 32313411 (13107456) C DNA-2-30_DR       DNA                   (285)    103       1  247943  
  2981    2.3  0.0  0.6  chr10             32313633 32313980 (13106887) C LOOPERN1_DR       DNA/Kolobok-T2        (888)    346       1  247944  
   287   17.6  2.9  6.0  chr10             32314077 32314179 (13106688) + hAT-N122_DR       DNA/hAT-Ac              478    577     (0)  247945  
   642   22.5 16.6  4.0  chr10             32315338 32315735 (13105132) + hAT-N21B_DR       DNA/hAT-Ac              792   1237    (64)  247946  
   468   15.0 16.0  0.0  chr10             32315855 32315954 (13104913) + Kolobok-N3_DR     DNA/Kolobok-T2?           1    116   (254)  247947  
   350   16.4  1.4  0.0  chr10             32315958 32316030 (13104837) + Kolobok-N3_DR     DNA/Kolobok-T2?         296    369     (1)  247948  
   214   12.9  0.0  0.0  chr10             32316031 32316057 (13104810) C Harbinger-N27_DR  DNA/PIF-Harbinger?    (193)     27       1  247949  
  1494    7.4  3.4  3.8  chr10             32316288 32316526 (13104341) + CryptonV-1_DR     DNA/Crypton-V         14394  14631  (3242)  247950  
   416   10.4  9.0  0.0  chr10             32316529 32316595 (13104272) C Kolobok-N3_DR     DNA/Kolobok-T2?       (297)     73       1  247951  
   697    7.4 15.1  3.2  chr10             32316739 32316759 (13104108) C CryptonV-N4_DR    DNA/Crypton-V        (8378)   5115    5079  247952  
  2891    9.8  7.6  1.5  chr10             32316760 32317275 (13103592) + Mariner-N38_DR    DNA/TcMar-Tc1             1    547     (0)  247953  
   676   16.7 12.9  1.8  chr10             32316878 32316933 (13103934) C Kolobok-4_DR      DNA/Kolobok-T2       (3106)   3507    3303  247954 *
   274   27.2  7.7  3.2  chr10             32317116 32317297 (13103570) + Merlin-1_DR       DNA/Merlin             2007   2196  (8331)  247955 *
   281   29.4  0.8  3.3  chr10             32317177 32317299 (13103568) + Kolobok-4_DR      DNA/Kolobok-T2         3396   3515  (3116)  247956 *
   823   20.5  8.7  4.9  chr10             32317282 32317558 (13103309) + hAT-N126D_DR      DNA/hAT-Ac              328    614     (0)  247957  
   225   13.8  4.6  0.0  chr10             32319276 32319340 (13101527) C EnSpm-N31_DR      DNA/CMC-EnSpm?        (360)    729     662  247958 *
   262    7.8  0.0  0.0  chr10             32319287 32319361 (13101506) C EnSpm-16_DR       DNA/CMC-EnSpm        (9100)    684     631  247959  
   259    7.7  0.0  0.0  chr10             32319303 32319354 (13101513) C P-1_DR            DNA/P                (2401)   7567    7516  247960 *
   226   17.2  5.8  0.0  chr10             32319355 32319389 (13101478) + ENSPM-6_DR        DNA/CMC-EnSpm         20516  20607 (12009)  247961  
  2144   10.8  7.8  0.8  chr10             32320260 32320631 (13100236) C DNA15TA1_DR       DNA/CMC-EnSpm          (44)    398       1  247962  
   213   18.8  0.0  0.0  chr10             32320725 32320772 (13100095) C Merlin-2_DR       DNA/Merlin           (6542)   7379    7332  247963  
  4551    8.8  3.2  0.0  chr10             32320776 32321397 (13099470) C Harbinger-N9_DR   DNA/PIF-Harbinger       (1)    642       1  247964  
  1707   18.8 20.4  7.0  chr10             32323398 32323969 (13096898) C hAT-N167B_DR      DNA/hAT-Charlie       (628)    945     302  247965  
  2742   14.3 12.3  0.7  chr10             32323970 32324455 (13096412) C Harbinger-8N2_DR  DNA/PIF-Harbinger       (0)    548       7  247966  
   925   19.1  8.3  0.5  chr10             32324649 32324853 (13096014) + L1-137_DR         LINE/L1                2724   2944  (2217)  247967  
  1848    9.1  0.4  0.4  chr10             32326138 32326392 (13094475) + LOOPERN3B_DR      DNA/Kolobok-T2            1    255   (794)  247968  
  6901   10.9  1.1  0.9  chr10             32326598 32327631 (13093236) + hAT-N23_DR        DNA/hAT-Ac                1   1036   (702)  247969  
   257   12.2  0.0  0.0  chr10             32327637 32327677 (13093190) + hAT-N23_DR        DNA/hAT-Ac             1359   1399   (339)  247970  
   212    4.0  0.0  0.0  chr10             32327698 32327722 (13093145) + hAT-N23_DR        DNA/hAT-Ac             1527   1551   (187)  247971  
  4692    8.1 20.4  0.4  chr10             32327748 32328544 (13092323) C TE-X-3_DR         DNA/PIF-ISL2EU         (67)    956       1  247972  
   478    6.2 25.0  2.5  chr10             32328545 32328639 (13092228) + hAT-N23_DR        DNA/hAT-Ac             1551   1667    (71)  247973  
   555   20.6 17.8  5.2  chr10             32329464 32329704 (13091163) C Harbinger-N23_DR  DNA/PIF-Harbinger     (163)    274       5  247974  
   574   13.3  9.9  6.4  chr10             32329918 32330069 (13090798) C DNA-TTAA-2_DR     DNA/PiggyBac?          (20)    649     493  247975  
   771   16.8  8.9  3.0  chr10             32330128 32330317 (13090550) C DNA-TTAA-2_DR     DNA/PiggyBac?         (468)    201       1  247975  
  7179   11.2  4.7  0.1  chr10             32330397 32331508 (13089359) + DNA-8-3_DR        DNA/P                     1   1163     (0)  247976  
   617   13.1 14.8  0.0  chr10             32331521 32331642 (13089225) C Kolobok-N1_DR     DNA/Kolobok-T2?       (631)    168      29  247977  
   200   17.8  2.2  0.0  chr10             32331697 32331741 (13089126) + Kolobok-N10B_DR   DNA/Kolobok             224    269     (2)  247978  
   260   24.6  1.6  0.0  chr10             32331872 32331932 (13088935) + Kolobok-N10C_DR   DNA/Kolobok             246    307    (37)  247979  
   206    6.9  0.0  3.5  chr10             32332167 32332196 (13088671) + Gypsy98-I_Dr      LTR/Gypsy              2679   2707  (2797)  247980  
  4576    9.9 10.1  1.4  chr10             32333132 32333937 (13086930) + TC1DR2            DNA/TcMar-Tc1             2    876     (0)  247981  
   916   18.8  1.3  2.6  chr10             32333945 32334179 (13086688) + REX1-5_DR         LINE/Rex-Babar         2425   2656     (3)  247982  
  4703    6.6 18.9  0.1  chr10             32335497 32336220 (13084647) + TZF28B            DNA/TcMar-Tc1           610   1469   (145)  247983  
  1028    7.5  1.2  6.8  chr10             32336178 32336348 (13084519) C DNA9-6_DR         DNA                  (3259)   4625    4464  247984 *
  1154    3.0  0.0  0.0  chr10             32336217 32336349 (13084518) + HE2_DR            SINE/tRNA-V-RTE         231    363     (0)  247985  
  1117    4.7  1.9  4.0  chr10             32336350 32336371 (13084496) + DNA-6-N2_DR       DNA                    3469   3620  (1436)  247986  
   818    5.8 17.7  2.5  chr10             32336352 32336492 (13084375) C TZF28B            DNA/TcMar-Tc1        (1452)    162       1  247987 *
   207   18.2  0.0  4.5  chr10             32337330 32337375 (13083492) C BEL-62_DRe-LTR    LTR/Pao               (424)    272     229  247988  
  1501    6.8  5.2  1.4  chr10             32337837 32338046 (13082821) + DNA8-8B_DR        DNA/hAT-Charlie           1    218  (1005)  247989  
   508   22.8  1.6  0.0  chr10             32338029 32338048 (13082819) + DNA6-1_DR         DNA/hAT-hAT5            134    155   (994)  247990 *
  4560   11.6  2.5  0.4  chr10             32338049 32338796 (13082071) + hAT-N129_DR       DNA/hAT-Ac                1    764     (0)  247991  
   625   14.6  0.8  4.2  chr10             32338797 32338891 (13081976) + DNA8-8B_DR        DNA/hAT-Charlie         213    303   (920)  247992  
   425   11.4 26.1  0.7  chr10             32338977 32339091 (13081776) C EnSpm-N4B_DR      DNA/CMC-EnSpm?         (76)    144       1  247993  
   230   19.3  5.6  1.1  chr10             32339308 32339318 (13081549) + EnSpm-14_DR       DNA/CMC-EnSpm          6278   6292   (857)  247994  
  1269   19.7  3.2  2.9  chr10             32339319 32339626 (13081241) + ANGEL             DNA/Kolobok               1    309     (0)  247995  
   692   18.5  4.5  5.0  chr10             32339452 32339650 (13081217) C hAT-N134_DR       DNA/hAT?              (145)    920     723  247996 *
  1405   11.0  5.4  1.6  chr10             32339709 32339949 (13080918) + Rex1-19_DRe       LINE/Rex-Babar         1409   1658     (8)  247997  
   724   26.4  2.3  0.3  chr10             32341183 32342133 (13078734) C SAT-2_DR          Satellite              (12)    970       1  247998  
   478   21.3 27.1  0.0  chr10             32342142 32342381 (13078486) C HATN1_DR          DNA/hAT                (83)    344      40  247999  
  1099   12.8  9.8  0.0  chr10             32343217 32343419 (13077448) + ANGEL             DNA/Kolobok               1    223    (86)  248000  
   520   12.2  2.0  3.0  chr10             32343886 32343986 (13076881) C L2-14_DRe         LINE/L2                (23)   1171    1072  248001  
   405   14.1  0.0  2.6  chr10             32343995 32344074 (13076793) C L2-14_DRe         LINE/L2              (1116)     78       1  248001 *
   769   30.9  2.2  2.2  chr10             32344067 32344536 (13076331) C L2-43_DR          LINE/L2              (1117)   1298     911  248002  
   222   24.0  0.0  2.0  chr10             32344552 32344602 (13076265) C Gypsy-247_DR-I    LTR/Gypsy            (3280)   2265    2216  248003  
   498   21.2  0.8  0.8  chr10             32344964 32345096 (13075771) + ASAT_CY           Satellite                 1    133   (129)  248004  
   315   21.9  6.4  6.4  chr10             32345097 32345112 (13075755) C Mariner-N31_DR    DNA/TcMar-Tc1         (110)    390     275  248005  
   847   14.4  7.7  1.0  chr10             32345398 32345580 (13075287) + hAT-N91_DR        DNA/hAT-Ac                1    195   (160)  248006  
   420   27.0  1.4  7.0  chr10             32345451 32345661 (13075206) C Zisupton-7_DR     DNA/Zisupton        (12260)   4822    4623  248007 *
   485   24.1  4.6  4.1  chr10             32345530 32345738 (13075129) + ENSPM-6_DR        DNA/CMC-EnSpm         31635  31790   (826)  248008  
   254   22.4  5.3 12.9  chr10             32345628 32345760 (13075107) C Polinton-4N1_DR   DNA/Maverick         (1598)   8838    8715  248009 *
   889   13.5  0.5 11.5  chr10             32345907 32346099 (13074768) + SINE_DR1          SINE                     55    228    (30)  248010  
  2152   12.3  4.5  1.0  chr10             32346113 32346515 (13074352) C Mariner-N38_DR    DNA/TcMar-Tc1          (83)    464      48  248011  
  1937   14.1 10.5  1.6  chr10             32346117 32346583 (13074284) C Helitron-N3B_DR   RC/Helitron          (1023)   5581    5074  248012 *
   388   13.9  0.0  0.0  chr10             32346524 32346595 (13074272) + DNA8-25_DR        DNA                     794    865  (3102)  248013 *
   338   24.4  0.8  2.6  chr10             32346605 32346641 (13074226) + Zisupton-6_DR     DNA/Zisupton           1117   1232 (20884)  248014  
   242   16.0  2.1  3.1  chr10             32347275 32347371 (13073496) + EnSpm-N33_DR      DNA/CMC-EnSpm           237    332  (1925)  248015 *
   270   12.5  4.2  0.0  chr10             32347301 32347372 (13073495) C EnSpm-10_DR       DNA/CMC-EnSpm         (460)   5845    5771  248016  
   219   17.9  1.0  1.0  chr10             32347310 32347405 (13073462) + DNA9-N1_DR        DNA/MULE-NOF           3213   3308  (1708)  248017 *
  2847   13.8  5.3  3.1  chr10             32347324 32347371 (13073496) + Merlin-1_DR       DNA/Merlin             1579   2014  (8513)  248018  
  3356    8.3  0.6  2.7  chr10             32347372 32347905 (13072962) C Mariner-N38_DR    DNA/TcMar-Tc1          (24)    523       1  248019  
  2847   13.8  5.3  3.1  chr10             32347906 32347922 (13072945) + Merlin-1_DR       DNA/Merlin             2015   2190  (8337)  248018  
   259   20.2  9.9  1.8  chr10             32348240 32348340 (13072527) + DNA8-9_DR         DNA/hAT-Ac              764    872   (579)  248020 *
   994   20.7  5.2  1.9  chr10             32348251 32348501 (13072366) C MuDR-2_DR         DNA/MULE-MuDR        (3648)  20285   20027  248021 *
  2185   13.4  1.7  0.8  chr10             32348285 32348637 (13072230) + SINE2-4_DR        SINE/tRNA-V-RTE           5    360    (11)  248022  
  1119   19.9  1.4  4.0  chr10             32348407 32348688 (13072179) + ZFERV-2N1-I_DR    LTR/ERV1               5797   6071   (906)  248023 *
   236    1.1  3.3  0.0  chr10             32348625 32348714 (13072153) + (TAAAA)n          Simple_repeat             2     94     (0)  248024 *
   313   26.6  1.6  0.0  chr10             32349498 32349621 (13071246) + ASAT_CY           Satellite                55    180    (82)  248025  
   275   22.8  0.0  1.8  chr10             32349610 32349667 (13071200) + Merlin-2_DR       DNA/Merlin             6492   6548  (7373)  248026 *
   437   17.0  0.6  0.5  chr10             32349657 32349672 (13071195) + EnSpm-N48_DR      DNA/CMC-EnSpm          1758   1798  (1780)  248027  
   624    9.6  3.5  0.8  chr10             32349673 32349788 (13071079) + hAT-N187_DR       DNA/hAT-Charlie         169    287   (890)  248028  
   596   12.4  5.7  0.8  chr10             32349684 32349805 (13071062) C EnSpm-N42B_DR     DNA/CMC-EnSpm        (2869)   1435    1308  248029 *
   437   17.0  0.6  0.5  chr10             32349789 32349819 (13071048) + EnSpm-N48_DR      DNA/CMC-EnSpm          1799   1888  (1690)  248027 *
  1256   14.8  9.5  3.6  chr10             32349791 32350127 (13070740) C HATN1_DR          DNA/hAT                (60)    367      12  248030  
   422   14.2  1.6  9.4  chr10             32349806 32349875 (13070992) + Zisupton-6_DR     DNA/Zisupton           1223   1346 (20770)  248031 *
   626   18.5  7.5  3.3  chr10             32350888 32351060 (13069807) C ASAT_CY           Satellite              (39)    223      44  248032  
   822   20.4  1.0  4.0  chr10             32351644 32351847 (13069020) C TE-X-1_DR         DNA                    (63)   1415    1218  248033 *
  2521    9.1  0.0  0.3  chr10             32351674 32352016 (13068851) C Merlin-1_DR       DNA/Merlin           (9063)   1464    1123  248034  
  2424   11.6  1.6 15.0  chr10             32352034 32352532 (13068335) + DNA-6-N9_DR       DNA                       1    441   (718)  248035  
   531   25.0  2.4  8.8  chr10             32352359 32352564 (13068303) C hAT-N117_DR       DNA/hAT-Tip100       (1506)   1151     958  248036 *
  1900    5.7  4.1  0.0  chr10             32352602 32352846 (13068021) C HATN8_DR          DNA/Zisupton            (0)    255       1  248037  
   211   24.3  0.0 12.8  chr10             32353211 32353225 (13067642) C hAT-N48B_DR       DNA/hAT-Ac            (432)   1708    1643  248038  
   221   28.0  1.9  0.9  chr10             32353226 32353258 (13067609) + Zisupton-7_DR     DNA/Zisupton            862    970 (16112)  248039  
   283   21.5  0.0  0.0  chr10             32353259 32353333 (13067534) C Polinton-4N1_DR   DNA/Maverick         (5604)   4832    4750  248040  
   223   19.5  3.9  6.7  chr10             32353267 32353343 (13067524) C LOOPERN2_DR       DNA/Kolobok-T2        (460)    915     841  248041 *
   222   17.6  2.9 10.8  chr10             32353293 32353362 (13067505) C Nimb-9_DR         LINE/I                (137)   5212    5148  248042 *
   281   23.7  8.7  2.7  chr10             32353501 32353604 (13067263) + Polinton-4N1_DR   DNA/Maverick           4772   4881  (5555)  248043  
   240   27.9  0.9  7.8  chr10             32353513 32353621 (13067246) + Zisupton-N1_DR    DNA/Zisupton           1416   1517  (1797)  248044 *
   219   14.1  0.0 10.0  chr10             32353829 32353883 (13066984) C Ginger1-2_DR      DNA/Ginger-1         (1580)   5042    4993  248045  
  3609    8.8 18.6  0.4  chr10             32353952 32354634 (13066233) C hAT-N69_DR        DNA/hAT-Ac             (11)   1262     456  248046  
   754    4.2  0.0  0.0  chr10             32354642 32354737 (13066130) C SINE2-4_DR        SINE/tRNA-V-RTE       (242)    129      34  248047  
   383   20.1 14.4  0.7  chr10             32354643 32354767 (13066100) C DNAX-23_DR        DNA                  (2400)   9401    9260  248048 *
   749   18.3 21.4  1.1  chr10             32354816 32355053 (13065814) + TDR25             DNA/hAT-Charlie           1    286   (325)  248049  
   693   16.8  5.1  0.6  chr10             32355072 32355227 (13065640) + TDR25             DNA/hAT-Charlie         449    611     (0)  248050  
   481   17.1  3.4  5.2  chr10             32355228 32355344 (13065523) C DNAX-15_DR        DNA                   (652)    115       1  248051  
  3096   10.6  3.5  0.0  chr10             32355791 32356270 (13064597) + LOOPERN4B_DR      DNA/Kolobok-T2            3    483    (20)  248052  
   704   15.9  2.1  7.2  chr10             32356285 32356474 (13064393) C EnSpm-N4_DR       DNA/CMC-EnSpm           (6)    206      26  248053  
   560   17.3  9.2  1.2  chr10             32356530 32356546 (13064321) + Polinton-2N1_DR   DNA/Maverick           3815   3843  (7249)  248054  
  1058   11.5  6.2  1.0  chr10             32356547 32356739 (13064128) C DNA11TA1_DR       DNA/CMC-EnSpm           (0)    203       1  248055  
   237   13.6  0.0  1.5  chr10             32357798 32357864 (13063003) C DNA-6-N2_DR       DNA                  (4205)    851     786  248056 *
   539   12.6  2.3  5.7  chr10             32357813 32358025 (13062842) + (TAA)n            Simple_repeat             1    205     (0)  248057  
   530    7.6 23.9  0.0  chr10             32358124 32358215 (13062652) + TDR22             DNA                       8    121  (1134)  248058 *
  2278   14.5 18.1  4.4  chr10             32358210 32358851 (13062016) + TDR22             DNA                     231    956   (299)  248059  
   561   15.7  0.9  1.5  chr10             32358851 32358957 (13061910) + TDR22             DNA                    1147   1246     (9)  248060 *
   238   24.6  3.1  8.6  chr10             32359549 32359646 (13061221) C EnSpm-N13_DR      DNA/CMC-EnSpm       (10662)  11487   11395  248061 *
   264   21.5  4.1  5.2  chr10             32359563 32359660 (13061207) + EnSpm-N13_DR      DNA/CMC-EnSpm         10131  10227 (11922)  248062  
   681   20.4 11.2  0.5  chr10             32359945 32360131 (13060736) + DNA-X-2_DR        DNA                       1    207   (609)  248063  
   464   15.2  1.4 10.4  chr10             32360141 32360287 (13060580) + CryptonV-N4_DR    DNA/Crypton-V          4755   4889  (8604)  248064 *
  1357    7.3  0.9  1.8  chr10             32360174 32360397 (13060470) + Mariner-N38_DR    DNA/TcMar-Tc1           323    544     (3)  248065  
   209   10.9  7.9 28.0  chr10             32360320 32360408 (13060459) + hAT-N164_DR       DNA/hAT-Tip100         1294   1368   (672)  248066 *
   596   25.5  2.2 24.2  chr10             32360525 32360891 (13059976) + DNA-X-2_DR        DNA                     338    639   (177)  248067  
  1011    7.5  4.0  0.7  chr10             32360972 32361119 (13059748) + TDR19C            DNA/hAT-Charlie         196    348    (48)  248068  
   549   16.7 16.8  8.5  chr10             32361108 32361303 (13059564) + hAT-N52C_DR       DNA/hAT-Ac              195    405     (3)  248069 *
  1626   15.8 15.5  3.1  chr10             32361139 32361629 (13059238) + TDR25             DNA/hAT-Charlie           1    550    (61)  248070  
  6498    6.9  3.0  2.1  chr10             32361630 32362527 (13058340) C hATN13C_DR        DNA/hAT-Ac              (0)    935      30  248071  
  1212   14.5  7.7  3.0  chr10             32363219 32363475 (13057392) C TDR8B             DNA/hAT-Ac              (6)    957     691  248072  
   473   23.0  0.0  7.9  chr10             32363354 32363490 (13057377) C Harbinger-N33_DR  DNA/PIF-Harbinger      (23)   1177    1051  248073 *
  1610   10.9  3.4  0.0  chr10             32363465 32363703 (13057164) C TDR8B             DNA/hAT-Ac            (662)    301      55  248072  
   364   11.1  1.6  3.5  chr10             32363897 32364041 (13056826) + DNA-6-N2_DR       DNA                    4173   4306   (750)  248074  
   206   15.6  0.0 12.9  chr10             32363917 32364056 (13056811) C DNA-1-7_DR        DNA/PIF-Harbinger     (644)    794     671  248075 *
   242   21.5  3.4  0.0  chr10             32363932 32364080 (13056787) + (TAA)n            Simple_repeat             2    155     (0)  248076 *
  1824   19.0  1.9 15.7  chr10             32363951 32364190 (13056677) C DNA9-3_DR         DNA/MULE-MuDR?       (9521)   1858    1342  248077  
  2645    8.2  1.6  0.8  chr10             32364191 32364560 (13056307) + hAT-N137_DR       DNA/hAT-Ac             2333   2705   (866)  248078  
   701   11.1  1.7  0.8  chr10             32364472 32364589 (13056278) + DNA2-16_DR        DNA                    8157   8275  (9776)  248079 *
  1824   19.0  1.9 15.7  chr10             32364561 32364573 (13056294) C DNA9-3_DR         DNA/MULE-MuDR?       (9521)   1341    1310  248077  
  4632    9.7 12.7  1.4  chr10             32366231 32367032 (13053835) C TDR22             DNA                     (0)   1255     364  248080  
   941    9.6 14.3  2.8  chr10             32367051 32367211 (13053656) C TDR22             DNA                  (1071)    184       6  248080  
   299   26.2  2.7  3.6  chr10             32367113 32367223 (13053644) + TDR22B            DNA                      14    123  (1125)  248081 *
   433   16.5 11.2  7.8  chr10             32367242 32367263 (13053604) C DNA6-1_DR         DNA/hAT-hAT5          (264)    885     860  248082  
   629   15.8  2.2  5.4  chr10             32367264 32367397 (13053470) C hAT-N126D_DR      DNA/hAT-Ac              (0)    614     485  248083  
   212   10.0  0.0  0.0  chr10             32367432 32367461 (13053406) C hAT-N133_DR       DNA/hAT-Ac            (156)    467     438  248084  
   387   18.2  0.0  0.0  chr10             32367464 32367540 (13053327) C hAT-N126B_DR      DNA/hAT-Ac            (516)     84       8  248085  
   272   14.4  0.0  0.7  chr10             32367589 32367659 (13053208) + ENSPM-6_DR        DNA/CMC-EnSpm         31659  31712   (904)  248086  
   255   22.5  3.7  1.2  chr10             32367618 32367698 (13053169) C DIRS-8B_DR        LTR/Ngaro            (2409)   4904    4822  248087 *
  2350   15.0 13.7  3.0  chr10             32368123 32368726 (13052141) + DNA-N37_DR        DNA                       1    667     (0)  248088  
  1687   14.4  9.7  2.4  chr10             32368753 32369142 (13051725) C hAT-N130_DR       DNA/hAT-Ac              (2)    419       2  248089  
   204    9.1  9.1  0.0  chr10             32369149 32369181 (13051686) C DNA8-23_DR        DNA                  (4671)   2068    2033  248090 *
   830    8.1 11.4  0.0  chr10             32369156 32369278 (13051589) + SINE2-3_DR        SINE/tRNA-V-RTE         232    368     (0)  248091  
   781   13.2  9.8  1.2  chr10             32369158 32369310 (13051557) + hAT-N127_DR       DNA/hAT-Charlie        7001   7166  (3150)  248092 *
   797   11.5 10.0  0.7  chr10             32369279 32369292 (13051575) + HATN17_DR         DNA/hAT-Tip100          343    492  (1055)  248093  
  4430    9.3 13.8  0.7  chr10             32370365 32371088 (13049779) + Kolobok-N2_DR     DNA/Kolobok-T2            3    821   (550)  248094  
  6513    2.0  3.0  0.0  chr10             32371089 32371851 (13049016) + DNA2-2_DR         DNA                       1    786     (0)  248095  
  3580   13.3  1.1  1.1  chr10             32371853 32372405 (13048462) + Kolobok-N2_DR     DNA/Kolobok-T2          819   1371     (0)  248096  
   256   31.0 13.2  4.2  chr10             32373307 32373572 (13047295) + hAT-N94_DR        DNA/hAT-Charlie           2    290   (781)  248097  
   303   26.4  4.5  5.3  chr10             32373584 32373715 (13047152) + hAT-N94_DR        DNA/hAT-Charlie         400    530   (541)  248098  
   228   27.3  0.0  0.0  chr10             32373747 32373812 (13047055) + Polinton-4_DR     DNA/Maverick          12631  12696  (7591)  248099 *
   700   24.1  0.2  2.2  chr10             32373754 32374311 (13046556) + (TGGA)n           Simple_repeat             1    546     (0)  248100 *
   797   31.8  0.0  2.3  chr10             32374093 32374333 (13046534) + (CGGA)n           Simple_repeat             1    235     (0)  248101  
   304   31.3  4.0  0.0  chr10             32374208 32374357 (13046510) + Polinton-4_DR     DNA/Maverick          12549  12704  (7583)  248102 *
   203   21.2 10.3  2.7  chr10             32375681 32375748 (13045119) C EnSpm-N39C_DR     DNA/CMC-EnSpm?       (1627)   1966    1894  248103  
   296   23.0  5.7  1.1  chr10             32375916 32376003 (13044864) + hAT-N94_DR        DNA/hAT-Charlie         414    505   (566)  248104  
   333   25.0  0.0  0.0  chr10             32376244 32376355 (13044512) + (TGGA)n           Simple_repeat             1    112     (0)  248105  
   285   27.9  0.0  2.3  chr10             32376298 32376385 (13044482) + Polinton-4_DR     DNA/Maverick          12626  12711  (7576)  248106 *
   652    7.5  1.5  9.8  chr10             32376476 32376608 (13044259) + Tc1-6_DR          DNA/TcMar-Tc1           160    282   (921)  248107 *
   794    3.1  0.0  0.0  chr10             32376608 32376703 (13044164) C Tc1-6_DR          DNA/TcMar-Tc1        (1107)     96       1  248108  
  3742   10.6  5.9  0.0  chr10             32376979 32377584 (13043283) + TC1DR2            DNA/TcMar-Tc1            10    651   (225)  248109  
   477   10.2  0.0  3.8  chr10             32377583 32377664 (13043203) + TC1DR2            DNA/TcMar-Tc1           797    875     (1)  248110 *
   216   15.6 21.9  0.0  chr10             32379176 32379239 (13041628) + DNA-5-1_DR        DNA/hAT?                 76    153   (586)  248111 *
   217   16.3  5.4  7.7  chr10             32379195 32379287 (13041580) + HATN2_DR          DNA/hAT                 347    437   (782)  248112 *
   373   20.3  0.0  6.4  chr10             32379213 32379312 (13041555) C DNA-5-8E_DR       DNA/hAT-hAT5          (134)    348     255  248113 *
  2381    9.5  7.1  2.9  chr10             32379272 32379663 (13041204) + DNA6-6_DR         DNA                    4148   4555  (6726)  248114  
   915   14.2  6.4 13.3  chr10             32379665 32380022 (13040845) C DNA-5-8B_DR       DNA/hAT-hAT5          (316)    375      63  248115  
   252   11.9  4.8  0.0  chr10             32379995 32380036 (13040831) C DNA-5-8E_DR       DNA/hAT-hAT5          (438)     44       1  248113 *
   389   23.8  2.6  2.6  chr10             32380223 32380570 (13040297) C hAT-N22_DR        DNA/hAT-Ac           (1155)    583     245  248116 *
   429    9.7  0.7  0.8  chr10             32380326 32380816 (13040051) + (GAAA)n           Simple_repeat             1    490     (0)  248117  
   223   15.2  1.1  1.7  chr10             32380649 32380829 (13040038) + A-rich            Low_complexity            1    180     (0)  248118 *
   254   28.5  2.9  4.6  chr10             32380809 32381051 (13039816) C L1-53_DR          LINE/L1              (4570)   1876    1638  248119 *
   407   11.0  0.0  2.5  chr10             32380933 32381053 (13039814) + ERV1-7_DR-I       LTR/ERV1               1680   1797  (4906)  248120 *
   638    4.0  1.0  3.0  chr10             32380949 32381051 (13039816) + DNA-8-29_DR       DNA/hAT-Tip100          842    942    (78)  248121 *
   941    8.1  0.0  0.0  chr10             32380963 32381111 (13039756) C DNA9-3_DR         DNA/MULE-MuDR?       (1849)   9530    9382  248122  
   236    6.9  4.2  0.0  chr10             32381051 32381122 (13039745) C CryptonV-N1_DR    DNA/Crypton-V        (4069)   5982    5908  248123 *
   546    9.9  0.0 14.6  chr10             32381052 32381066 (13039801) C EnSpm-N25_DR      DNA/CMC-EnSpm        (3825)    861     759  248124  
   513   12.7  2.2  0.0  chr10             32381067 32381080 (13039787) C DNA-TA-4_DR       DNA/TcMar            (8234)   1559    1425  248125  
   204   18.5  0.0  0.0  chr10             32381072 32381136 (13039731) + hAT-N48B_DR       DNA/hAT-Ac             1475   1539   (601)  248126 *
  7459    8.2  6.7  5.6  chr10             32381783 32383105 (13037762) + LOOPERN6_DR       DNA/Kolobok-T2?          15   1351     (0)  248127  
   369   13.8  6.0  6.9  chr10             32383189 32383305 (13037562) C EnSpm-N4_DR       DNA/CMC-EnSpm          (43)    169      54  248128  
   312   16.5  2.9  7.0  chr10             32383225 32383328 (13037539) + hAT-N150_DR       DNA/hAT-Blackjack      1110   1209   (474)  248129 *
   930   19.8  0.3  7.2  chr10             32383895 32384947 (13035920) + (TGGA)n           Simple_repeat             1    980     (0)  248130  
   366   35.1  0.0  4.0  chr10             32384818 32385017 (13035850) + (CGGA)n           Simple_repeat             1    191     (0)  248131 *
  1104   12.1  0.6 15.6  chr10             32386166 32386243 (13034624) + (TGGA)n           Simple_repeat             1    109  (1117)  248132  
   455   13.8  7.1  1.7  chr10             32386244 32386412 (13034455) + (GATTG)n          Simple_repeat             3    180     (0)  248133  
  1104   12.1  0.6 15.6  chr10             32386413 32386898 (13033969) + (TGGA)n           Simple_repeat           110    795   (431)  248132  
   301   23.8  9.8  4.0  chr10             32386899 32387307 (13033560) + Polinton-4_DR     DNA/Maverick          12410  12697  (7590)  248134  
  1104   12.1  0.6 15.6  chr10             32387308 32387609 (13033258) + (TGGA)n           Simple_repeat           796   1226     (0)  248132  
   917   11.6  0.5 16.8  chr10             32388867 32389074 (13031793) + hAT-N101_DR       DNA/hAT-Ac              189    367  (1612)  248135  
   788   15.0  0.7  4.3  chr10             32388960 32389105 (13031762) C Kolobok-1N1_DR    DNA/Kolobok-T2        (752)    671     531  248136 *
   398   21.7  1.5  5.7  chr10             32389090 32389130 (13031737) + (TGGA)n           Simple_repeat             1     76   (104)  248137 *
   448   12.7  1.1  6.8  chr10             32389131 32389223 (13031644) C Kolobok-1N1_DR    DNA/Kolobok-T2        (805)    618     531  248138  
   398   21.7  1.5  5.7  chr10             32389224 32389277 (13031590) + (TGGA)n           Simple_repeat            77    180     (0)  248137 *
   504   10.4  1.1  6.8  chr10             32389277 32389369 (13031498) C Kolobok-1N1_DR    DNA/Kolobok-T2        (805)    618     531  248139  
   470   13.8  1.1  6.8  chr10             32389383 32389475 (13031392) C Kolobok-1N1_DR    DNA/Kolobok-T2        (805)    618     531  248139 *
  1071   15.7  0.8 17.4  chr10             32389451 32389778 (13031089) + (TGGA)n           Simple_repeat             1    343    (26)  248140  
   402   17.5  1.1  6.9  chr10             32389779 32389870 (13030997) C Kolobok-1N1_DR    DNA/Kolobok-T2        (805)    618     532  248141  
  1071   15.7  0.8 17.4  chr10             32389871 32389893 (13030974) + (TGGA)n           Simple_repeat           344    369     (0)  248140  
   299   13.0  0.0  0.0  chr10             32389900 32389945 (13030922) + hAT-N188_DR       DNA/hAT-hAT5            688    733  (1235)  248142  
   868    9.9  0.0  0.8  chr10             32389958 32390089 (13030778) + hAT-N188_DR       DNA/hAT-hAT5           1443   1573   (395)  248143  
  2122    9.5  1.1 20.4  chr10             32390429 32390866 (13030001) + hAT-N51_DR        DNA/hAT-Ac                1    368     (0)  248144  
   210    3.4  1.7  0.0  chr10             32391747 32391805 (13029062) + hAT-N178B_DR      DNA/hAT-Ac              134    193  (1690)  248145  
   204   16.2  2.0  5.3  chr10             32391758 32391855 (13029012) C L1-83_DR          LINE/L1               (133)   5478    5384  248146 *
   263   17.2  4.8  2.9  chr10             32391907 32392074 (13028793) + Ginger1-N1_DR     DNA/Ginger-1            547    717  (1941)  248147 *
   466    6.3  0.0  3.5  chr10             32391963 32391984 (13028883) C DNA-8-29_DR       DNA/hAT-Tip100         (43)    977     835  248148  
   712    7.5  0.0  4.1  chr10             32391985 32392110 (13028757) + EnSpm-N42B_DR     DNA/CMC-EnSpm          1313   1433  (2871)  248149  
   525   10.5  1.5  2.2  chr10             32392003 32392025 (13028842) + Dada-U6_DR        DNA/Dada                777    798  (8165)  248150 *
  9810    3.3  0.5  0.6  chr10             32392026 32393264 (13027603) + HATN5_DR          DNA/hAT-Ac                1   1156     (0)  248151  
   279   13.7  2.6  6.2  chr10             32393225 32393244 (13027623) + Kolobok-2_DR      DNA/Kolobok-T2         5506   5613  (1082)  248152 *
   407   13.6  0.0  2.1  chr10             32393234 32393331 (13027536) C DNA7-N1_DR        DNA/Zisupton         (9113)   1304    1209  248153 *
   411   14.1  0.0  0.0  chr10             32393245 32393336 (13027531) + hAT-N70_DR        DNA/hAT?                521    612   (713)  248154 *
   488    5.6  0.0  1.4  chr10             32393265 32393337 (13027530) C L1-56_DR          LINE/L1                (34)   4948    4877  248155  
   416   11.3  9.4  0.0  chr10             32393338 32393365 (13027502) + EnSpm-N25_DR      DNA/CMC-EnSpm          2465   2575  (2111)  248156  
   621   19.3  1.2  7.8  chr10             32393730 32394847 (13026020) + (CAT)n            Simple_repeat             1   1044     (0)  248157  
  1845   13.2  0.7  0.3  chr10             32395495 32395791 (13025076) + DNA-AT-1_DR       DNA                       4    301    (91)  248158 *
  4464    6.0  0.2  1.5  chr10             32395787 32396377 (13024490) + SINE3-1           SINE/5S-Deu-L2            8    590     (0)  248159  
   373   19.4  0.0 13.5  chr10             32396376 32396391 (13024476) C Zisupton-6_DR     DNA/Zisupton         (2242)  19874   19789  248160 *
   489   18.3  0.0  0.0  chr10             32396392 32396473 (13024394) + DIRS-N3_DR        LTR/Ngaro              1558   1639  (4598)  248161  
   208   17.0  1.8  5.6  chr10             32396579 32396589 (13024278) C EnSpm-N10_DR      DNA/CMC-EnSpm        (1413)   7895    7887  248162  
   556   10.5 10.4  0.9  chr10             32396590 32396685 (13024182) C DNA-5-8E_DR       DNA/hAT-hAT5            (1)    481     377  248163  
   243   18.4  0.0  0.0  chr10             32396699 32396747 (13024120) C DNA-1-7_DR        DNA/PIF-Harbinger    (1080)    358     310  248164 *
  3745   10.5  3.5  5.6  chr10             32396739 32397391 (13023476) C hAT-N69_DR        DNA/hAT-Ac            (619)    654      15  248165  
   345   15.4 11.6  2.1  chr10             32397714 32397799 (13023068) C ANGEL             DNA/Kolobok            (74)    235     142  248166  
   225   21.3  6.8  8.6  chr10             32397800 32397829 (13023038) + EnSpm-N47_DR      DNA/CMC-EnSpm?          840    953  (2064)  248167  
   860   11.0  1.3  1.3  chr10             32398925 32399080 (13021787) C L2-47_DR          LINE/L2                 (1)   1115     960  248168  
   274   17.0 13.5  1.0  chr10             32399251 32399270 (13021597) C CryptonV-N5_DR    DNA/Crypton-V        (6857)  17680   17650  248169  
   957   17.8 14.4  5.8  chr10             32399271 32399665 (13021202) C DNA-5-8B_DR       DNA/hAT-hAT5            (0)    427       1  248170  
   671   19.3  0.8  2.9  chr10             32399667 32399917 (13020950) C EnSpm-N48B_DR     DNA/CMC-EnSpm        (1510)   5449    5204  248171 *
   956   16.9  0.0  0.0  chr10             32399705 32399941 (13020926) + Zisupton-6_DR     DNA/Zisupton           8490   8726 (13390)  248172  
   234   31.6  6.9  2.9  chr10             32399769 32399794 (13021073) C DIRS-15B_DR       LTR/Ngaro            (1159)   4150    3945  248173 *
   528   21.9  0.0  1.8  chr10             32399795 32399966 (13020901) C Zisupton-6_DR     DNA/Zisupton        (12756)   9360    9192  248174  
  2124   10.6  6.6  1.7  chr10             32400138 32400472 (13020395) + SINE2-4_DR        SINE/tRNA-V-RTE          10    360    (11)  248175  
   200   15.6  0.0  6.7  chr10             32400464 32400511 (13020356) + DNA-N43_DR        DNA/TcMar-Fot1          994   1038    (16)  248176 *
   417   21.1  8.4  2.2  chr10             32401347 32401361 (13019506) C Penelope-5_DR     LINE/Penelope         (474)   2402    2264  248177  
   509   16.6 14.7  1.5  chr10             32401362 32401477 (13019390) + EnSpm-15_DR       DNA/CMC-EnSpm          8976   9106  (2348)  248178 *
  1135   25.2 11.0  2.5  chr10             32401382 32401780 (13019087) C CryptonV-N5_DR    DNA/Crypton-V       (20539)   3998    3567  248179  
  1107   20.2 26.2  0.7  chr10             32401488 32401532 (13019335) C hAT-N137_DR       DNA/hAT-Ac            (822)   2749    2427  248180 *
  1712   15.1  0.7  1.4  chr10             32401533 32401814 (13019053) C SINE2-5_DR        SINE/tRNA-V-RTE         (2)    280       1  248181  
   552   28.1  2.4  0.6  chr10             32401815 32401847 (13019020) C EnSpm-N11_DR      DNA/CMC-EnSpm        (3785)   1568    1533  248182 *
  1107   20.2 26.2  0.7  chr10             32401815 32401826 (13019041) C hAT-N137_DR       DNA/hAT-Ac            (822)   2426    2325  248180  
   782   17.5  7.3  2.0  chr10             32401937 32401955 (13018912) + hAT-N117_DR       DNA/hAT-Tip100         1679   1876   (777)  248183  
   831   13.9  0.0  6.3  chr10             32401956 32402124 (13018743) C HATN1_DR          DNA/hAT               (268)    159       1  248184  
  1374   14.0  3.8  2.8  chr10             32402125 32402410 (13018457) C CR1-37_DR         LINE/L2               (383)   2334    2046  248185  
   241   27.7  0.0  0.0  chr10             32402511 32402575 (13018292) C ASAT_CY           Satellite             (107)    155      91  248186  
   238   27.3  0.0  2.6  chr10             32402570 32402648 (13018219) + Harbinger1_DR     DNA/PIF-Harbinger      2723   2799  (1662)  248187 *
   248   19.4  1.4  4.4  chr10             32402601 32402670 (13018197) C hAT-N202_DR       DNA/hAT-Tip100       (1718)    167     100  248188  
   218   24.5  0.0  0.0  chr10             32403348 32403396 (13017471) C ANGEL             DNA/Kolobok             (0)    309     261  248189  
   206   27.2  4.9  0.0  chr10             32403537 32403549 (13017318) C IS3EU-4_DR        DNA/IS3EU           (10430)   4599    4517  248190  
   273   22.7  0.0  0.0  chr10             32403550 32403615 (13017252) C Merlin-2_DR       DNA/Merlin           (6512)   7409    7344  248191  
   207   26.0  1.4  0.0  chr10             32403563 32403635 (13017232) + EnSpm-N25_DR      DNA/CMC-EnSpm           387    460  (4226)  248192 *
  2678   18.1 14.7  1.6  chr10             32403723 32404431 (13016436) C hAT-N202_DR       DNA/hAT-Tip100          (0)   1885    1086  248193  
   406   13.8  5.1 15.2  chr10             32404450 32404586 (13016281) + DNA-5-8E_DR       DNA/hAT-hAT5            265    389    (93)  248194 *
   837   11.9  2.9  2.2  chr10             32404509 32404645 (13016222) C DNA-5-1_DR        DNA/hAT?              (582)    157      20  248195  
   567   14.2  5.6  0.9  chr10             32404725 32404831 (13016036) + Kolobok-N5_DR     DNA/Kolobok-T2?           1    112   (373)  248196  
   249   17.0  0.0  1.9  chr10             32404869 32404922 (13015945) C Helitron-N3_DR    RC/Helitron           (913)   2103    2051  248197  
   256   14.4  0.0  3.7  chr10             32404923 32404946 (13015921) C MuDR-2_DR         DNA/MULE-MuDR        (7490)  16440   16320  248198 *
   805   14.2  1.7 11.3  chr10             32404928 32405101 (13015766) + L1-21_DR          LINE/L1                4932   5090   (924)  248199  
   469   15.2  7.4  2.6  chr10             32405085 32405192 (13015675) + EnSpm-N13_DR      DNA/CMC-EnSpm          7616   7728 (14421)  248200 *
   568   13.1  1.0  0.0  chr10             32405097 32405195 (13015672) + hAT-N164_DR       DNA/hAT-Tip100          831    930  (1110)  248201 *
  2097    7.2  0.7  0.0  chr10             32405195 32405487 (13015380) C Mariner-N38_DR    DNA/TcMar-Tc1         (223)    324      30  248202  
   437   24.8  0.0  0.0  chr10             32405196 32405207 (13015660) C hAT-N202_DR       DNA/hAT-Tip100       (1363)    491     406  248203 *
   572   11.8 14.6  1.3  chr10             32405380 32405516 (13015351) + CryptonV-N4_DR    DNA/Crypton-V          4960   5114  (8379)  248204 *
  1834   15.9  0.9  0.6  chr10             32405501 32405847 (13015020) + L1-21_DR          LINE/L1                5088   5435   (579)  248199  
   768   19.9 10.5  0.7  chr10             32405838 32406095 (13014772) + L1-21_DR          LINE/L1                5732   6014     (0)  248199 *
  2450    6.9  0.3  0.0  chr10             32407224 32407541 (13013326) C hAT-N78_DR        DNA/hAT-Charlie         (0)    319       1  248205  
   212   34.9  0.6  5.5  chr10             32407716 32407888 (13012979) + hAT-N70_DR        DNA/hAT?                492    656   (669)  248206 *
   906   21.1  1.3  2.4  chr10             32407736 32407755 (13013112) C Zisupton-6_DR     DNA/Zisupton        (13225)   8891    8862  248207  
   694   14.3  0.0  2.7  chr10             32407756 32407906 (13012961) + HATN16_DR         DNA/hAT-Charlie         704    850    (94)  248208  
   906   21.1  1.3  2.4  chr10             32407907 32408094 (13012773) C Zisupton-6_DR     DNA/Zisupton        (13225)   8861    8573  248207  
   460   17.9  2.3  4.8  chr10             32407999 32408127 (13012740) C hAT-25_DR         DNA/hAT-Charlie        (77)   2323    2198  248209 *
   226   16.6  5.8 10.3  chr10             32408031 32408151 (13012716) C hAT-N48D_DR       DNA/hAT-Ac            (320)    798     683  248210 *
   464    7.7  3.9  0.0  chr10             32408147 32408224 (13012643) C piggyBac-N2_DR    DNA/PiggyBac           (80)    456     376  248211  
   313   11.9 16.4  0.0  chr10             32408216 32408282 (13012585) C piggyBac-N2_DR    DNA/PiggyBac          (458)     78       1  248211 *
   278   15.7 16.9  0.0  chr10             32408283 32408298 (13012569) C hAT-N48B_DR       DNA/hAT-Ac           (1243)    897     801  248212  
   321   15.7  0.0  1.4  chr10             32408308 32408456 (13012411) + GA-rich           Low_complexity            3    149     (0)  248213 *
   359   11.3  2.2  1.2  chr10             32408352 32408393 (13012474) + hAT-30N1_DR       DNA/hAT-Ac             1330   1431   (868)  248214  
   261   20.0  7.8  1.9  chr10             32408394 32408495 (13012372) + EnSpm-9_DR        DNA/CMC-EnSpm           769    876  (7744)  248215  
   208   20.6  7.9  0.0  chr10             32408472 32408534 (13012333) + Polinton-4_DR     DNA/Maverick          16834  16901  (3386)  248216 *
   359   11.3  2.2  1.2  chr10             32408496 32408506 (13012361) + hAT-30N1_DR       DNA/hAT-Ac             1432   1463   (836)  248214  
   316    9.2  0.4  2.2  chr10             32408607 32408833 (13012034) + (GAAA)n           Simple_repeat             1    222     (0)  248217  
   282   17.6  3.5 16.5  chr10             32409554 32409574 (13011293) C IS3EU-1_DR        DNA/IS3EU            (4993)   3711    3704  248218  
   456   10.0  6.5  6.5  chr10             32409575 32409681 (13011186) + EnSpm-N16_DR      DNA/CMC-EnSpm             1    107    (95)  248219  
 11023    7.9  5.5  0.2  chr10             32409684 32411251 (13009616) C hAT-N48_DR        DNA/hAT-Ac              (8)   1655       4  248220  
   469    9.9  1.4  0.0  chr10             32411292 32411362 (13009505) + DNA11TA1_DR       DNA/CMC-EnSpm           132    203     (0)  248221  
   462   12.5  9.9  1.1  chr10             32412030 32412110 (13008757) C TC1DR3            DNA/TcMar-Tc1         (169)   1056     969  248222  
   492   22.1  0.8  2.5  chr10             32412111 32412231 (13008636) C hAT-N111_DR       DNA/hAT-Ac              (0)   1102     984  248223  
  1617    8.9 18.9  0.0  chr10             32412315 32412584 (13008283) C TDR17B            DNA/Sola-1            (821)    725     405  248224  
   432   23.3 10.3  3.8  chr10             32412439 32412612 (13008255) + DNAX-23_DR        DNA                   10216  10400  (1401)  248225 *
   833   19.5 10.6 15.5  chr10             32412591 32412668 (13008199) + hAT-N114_DR       DNA/hAT-Ac             1355   1760   (591)  248226  
   906   22.2  2.0 11.4  chr10             32412669 32413014 (13007853) C DNA-8-4_DR        DNA/hAT-Ac           (1665)    903     587  248227  
   406   17.0  1.7 11.0  chr10             32413048 32413166 (13007701) C hAT-N111_DR       DNA/hAT-Ac            (778)    324     216  248228  
   324   21.0  0.0  0.0  chr10             32413166 32413227 (13007640) C TC1DR3            DNA/TcMar-Tc1         (248)    977     916  248222 *
   215   25.0  0.0  0.0  chr10             32413235 32413274 (13007593) + TC1DR3            DNA/TcMar-Tc1           868    907   (318)  248229  
   238    8.6  0.0  0.0  chr10             32413290 32413324 (13007543) C DNA2-16_DR        DNA                  (7973)  10078   10044  248230  
   939   12.9  0.7  0.0  chr10             32413903 32414042 (13006825) C hAT-N137_DR       DNA/hAT-Ac            (862)   2709    2569  248231  
   799   17.6  0.6  3.2  chr10             32414043 32414061 (13006806) C EnSpm-N10_DR      DNA/CMC-EnSpm        (5560)   3748    3594  248232  
   286   24.3  6.7  7.6  chr10             32414317 32414436 (13006431) C ASAT_CY           Satellite              (48)    214      96  248233  
   655    7.0  0.9  5.9  chr10             32414483 32414588 (13006279) + hAT-28N1_DR       DNA/hAT-Charlie         100    200  (1112)  248234  
   420    7.9 15.8  0.0  chr10             32414585 32414660 (13006207) C DNAX-15_DR        DNA                    (13)    754     667  248235 *
   417    4.6 12.6 14.8  chr10             32414661 32414687 (13006180) + hAT-28N1_DR       DNA/hAT-Charlie         321    421   (891)  248236  
   200   17.6  0.0  0.0  chr10             32414739 32414772 (13006095) + L1-127_DR         LINE/L1                 626    659   (395)  248237 *
   244    8.0  0.0  7.9  chr10             32414765 32414805 (13006062) C CryptonV-N4_DR    DNA/Crypton-V        (8387)   5106    5069  248238  
   224   21.7  0.0  3.3  chr10             32414766 32414827 (13006040) C Kolobok-4_DR      DNA/Kolobok-T2       (3127)   3504    3445  248239 *
  4037   12.9  1.2 19.9  chr10             32414774 32415814 (13005053) C Merlin-1_DR       DNA/Merlin           (5308)   5219    4341  248240  
  1688   15.1  0.5  8.2  chr10             32415487 32415853 (13005014) + hAT-N47B_DR       DNA/hAT-Tip100          471    811   (177)  248241 *
   369   26.1  2.8  1.4  chr10             32416037 32416077 (13004790) C DNA8-25_DR        DNA                  (1767)   2200    2055  248242  
   444   25.2  0.0  0.0  chr10             32416078 32416180 (13004687) + EnSpm-N48B_DR     DNA/CMC-EnSpm           758    860  (6099)  248243  
   217   17.6  0.0  1.1  chr10             32416528 32416543 (13004324) + hAT-30N1_DR       DNA/hAT-Ac             1343   1432   (600)  248244  
   225   14.7  0.0  0.0  chr10             32416544 32416618 (13004249) C hAT-N159_DR       DNA/hAT-Ac            (179)   1643    1569  248245  
  1530    6.1 26.9  1.1  chr10             32416891 32417173 (13003694) C TC1DR3            DNA/TcMar-Tc1           (3)   1222     868  248246  
   251    8.8  0.0  0.0  chr10             32417195 32417228 (13003639) + EnSpm-N10_DR      DNA/CMC-EnSpm          1734   1767  (7541)  248247 *
   261   30.2  0.0  2.1  chr10             32417204 32417224 (13003643) C EnSpm-N13_DR      DNA/CMC-EnSpm        (8498)  13651   13556  248248  
   274   21.3  1.3  2.6  chr10             32417225 32417301 (13003566) + EnSpm-N10_DR      DNA/CMC-EnSpm          1808   1883  (7425)  248249  
  1890   14.3  1.6  0.3  chr10             32417425 32417739 (13003128) C EnSpm-15_DR       DNA/CMC-EnSpm        (2086)   9368    9050  248250  
  1730   17.4  3.5  0.6  chr10             32417439 32417779 (13003088) C Merlin-1_DR       DNA/Merlin           (5835)   4692    4342  248251 *
  1488   19.6  7.3  2.0  chr10             32417442 32417822 (13003045) + EnSpm-N13_DR      DNA/CMC-EnSpm          1755   2155 (19994)  248252 *
   252   28.9  2.3  0.8  chr10             32418488 32418616 (13002251) C Nimb-17_DRe       LINE/I                (242)   5290    5160  248253  
  7831    8.2  7.5  0.9  chr10             32419222 32420370 (13000497) C TC1DR3            DNA/TcMar-Tc1           (1)   1224       1  248254  
   329   19.6  6.2  0.7  chr10             32422329 32422349 (12998518) C P-1_DR            DNA/P                (2529)   7439    7288  248255 *
   497    6.2  0.0  0.0  chr10             32422343 32422407 (12998460) + DNA8-8B_DR        DNA/hAT-Charlie         294    358   (865)  248256  
   365    9.6  7.3  6.5  chr10             32422350 32422367 (12998500) C DNA8-10_DR        DNA/hAT-Ac           (2270)   1748    1625  248257 *
   399   11.7  0.9  1.9  chr10             32422368 32422472 (12998395) C DNA2-7_DR         DNA                  (6919)   2731    2628  248258 *
   546   21.2  0.5  7.2  chr10             32422382 32422589 (12998278) C EnSpm-N13_DR      DNA/CMC-EnSpm        (4386)  17763   17569  248259 *
   978    8.7  0.5  8.6  chr10             32422404 32422591 (12998276) + EnSpm-N42_DR      DNA/CMC-EnSpm           544    717   (535)  248260  
   524   29.5  3.8  5.8  chr10             32422406 32422617 (12998250) C Zisupton-6_DR     DNA/Zisupton        (20849)   1267    1060  248261 *
   546   13.7  1.2  3.7  chr10             32422474 32422654 (12998213) C DNA8-26_DR        DNA                  (3017)   1513    1381  248262  
 39582    1.1  0.4  2.5  chr10             32422774 32427558 (12993309) + EnSpm-N25_DR      DNA/CMC-EnSpm             1   4686     (0)  248263  
  6663    3.4  0.9  0.1  chr10             32428313 32429125 (12991742) C ERV1-N4-LTR_DR    LTR                     (2)    819       1  248264  
  1736   13.5  3.5  0.0  chr10             32429127 32429386 (12991481) C Harbinger-4N1C_DR DNA/PIF-Harbinger     (937)    269       1  248265  
   294   11.1  3.5  5.4  chr10             32429409 32429465 (12991402) + HarbingerN1_DR    DNA/PIF-Harbinger       422    477   (173)  248266 *
   470   18.9  0.2  0.0  chr10             32429436 32429526 (12991341) + HarbingerN1_DR    DNA/PIF-Harbinger       570    650     (0)  248267  
   436    8.4  7.0  0.0  chr10             32429527 32429590 (12991277) C DNA-5-8F_DR       DNA/hAT-hAT5           (88)    382     314  248268 *
  1509    9.6  3.8  0.0  chr10             32429579 32429787 (12991080) + DNA2-16_DR        DNA                   13828  14044  (4007)  248269  
   245   28.9  0.0  1.2  chr10             32429720 32429803 (12991064) C CryptonV-N5_DR    DNA/Crypton-V       (21468)   3069    2987  248270 *
   601    9.4 10.5  8.5  chr10             32429778 32429939 (12990928) C DNA-5-8F_DR       DNA/hAT-hAT5          (149)    321     157  248268 *
 13945    6.9  2.6  3.0  chr10             32429924 32431919 (12988948) + hAT-N183_DR       DNA/hAT-Ac                7   1995     (0)  248271  
   826   14.3  2.5  1.9  chr10             32431927 32432083 (12988784) C DNA-5-8B_DR       DNA/hAT-hAT5          (260)    167      10  248272  
  2521   14.7  5.7  1.6  chr10             32432118 32432718 (12988149) + L1-119_DR         LINE/L1                4649   5273     (4)  248273  
   223   16.7  3.7  0.0  chr10             32433019 32433072 (12987795) C piggyBac-N13B_DR  DNA/PiggyBac          (285)   1116    1061  248274  
   669    7.0 20.0  0.7  chr10             32434479 32434608 (12986259) C CryptonV-N4_DR    DNA/Crypton-V        (8379)   5114    4960  248275 *
  2893    6.0  9.9  1.1  chr10             32434504 32434937 (12985930) + Mariner-N38_DR    DNA/TcMar-Tc1            30    501    (46)  248276  
   253   23.3 14.4  5.0  chr10             32434609 32434641 (12986226) + hAT-N164_DR       DNA/hAT-Tip100          823   1000  (1040)  248277 *
   223   12.5  4.1  2.0  chr10             32434949 32434959 (12985908) + TDR23             DNA                    1091   1140     (7)  248278  
   232    8.1  0.0  2.7  chr10             32434960 32434997 (12985870) + MuDR-2_DR         DNA/MULE-MuDR         14200  14236  (9697)  248279  
   418   16.9  1.2  0.0  chr10             32435451 32435464 (12985403) + Polinton-2N1_DR   DNA/Maverick           3817   3831  (7261)  248280  
   735   13.1 14.4  3.0  chr10             32435465 32435645 (12985222) C DNA11TA1_DR       DNA/CMC-EnSpm           (0)    203       3  248281  
  2692   15.2 19.1  1.7  chr10             32436134 32436834 (12984033) + hAT-N25_DR        DNA/hAT-Ac                1    821     (8)  248282  
   566   12.6  0.0  0.0  chr10             32437981 32438075 (12982792) C L2-1B_DR          LINE/L2                 (7)   1001     907  248283  
 13962    1.4  0.0  0.4  chr10             32438083 32439679 (12981188) + L2-2_DRe          LINE/L2                2645   4235     (3)  248284  
   212   28.6  0.0  4.3  chr10             32439618 32439690 (12981177) C DNA2-9_DR         DNA                  (2218)    483     414  248285 *
   602   10.8  0.8 18.9  chr10             32439689 32439813 (12981054) C HarbingerN4_DR    DNA/PIF-Harbinger     (423)    437     332  248286 *
  1732    6.7  1.8  0.0  chr10             32439789 32440013 (12980854) + DNA2-16_DR        DNA                   13814  14042  (4009)  248287  
   291   16.9  3.0  1.5  chr10             32440024 32440089 (12980778) C DNA2-14_DR        DNA                  (2255)   5367    5301  248288 *
  1352   12.2 29.1  1.2  chr10             32440046 32440306 (12980561) C HarbingerN4_DR    DNA/PIF-Harbinger     (526)    334       1  248286  
   210   20.6  1.4  4.3  chr10             32441121 32441191 (12979676) C MuDR-2_DR         DNA/MULE-MuDR        (5792)  18141   18073  248289 *
   519    8.0  3.4  1.1  chr10             32441135 32441222 (12979645) + hAT-N164_DR       DNA/hAT-Tip100          820    909  (1131)  248290 *
  3034    9.9  2.3  0.2  chr10             32441222 32441657 (12979210) + RTEX-3_DR         LINE/RTE-BovB           383    827    (67)  248291  
   814   16.1  7.3  5.9  chr10             32441660 32441700 (12979167) C hAT-N21B_DR       DNA/hAT-Ac            (359)    942     722  248292  
   895   13.4  0.0  2.9  chr10             32441701 32441877 (12978990) C Mariner-N38_DR    DNA/TcMar-Tc1         (368)    179       8  248293  
  1370   15.6  0.8  0.8  chr10             32442026 32442265 (12978602) C HATN12B_DR        DNA/hAT-Ac              (0)    695     456  248294  
  4593    9.7  7.9 10.1  chr10             32442276 32443247 (12977620) + HATN6_DR          DNA/hAT-Ac               59   1011     (0)  248295  
 13654    0.7  4.0  0.0  chr10             32443354 32444929 (12975938) C Kolobok-N9_DR     DNA/Kolobok-T2          (0)   1639       1  248296  
   528   13.2 11.3  2.8  chr10             32444930 32445057 (12975810) C HATN12B_DR        DNA/hAT-Ac            (415)    280     142  248294  
  1681   12.1  3.3  0.7  chr10             32445735 32446009 (12974858) C hAT-N161_DR       DNA/hAT-Ac              (2)    822     541  248297  
   253   19.3  1.1  3.4  chr10             32447229 32447319 (12973548) + hAT-N70_DR        DNA/hAT?                506    594   (731)  248298 *
   259   14.7  4.0  0.0  chr10             32447261 32447335 (12973532) + EnSpm-N48B_DR     DNA/CMC-EnSpm          5252   5329  (1630)  248299  
   606   11.2  0.0  0.0  chr10             32447715 32447794 (12973073) + TDR8B             DNA/hAT-Ac                1     80   (883)  248300  
   300   20.9 10.4  3.7  chr10             32448109 32448262 (12972605) + hAT-N134_DR       DNA/hAT?                697    860   (205)  248301 *
   443   17.3  6.8 10.3  chr10             32448159 32448319 (12972548) + ANGEL             DNA/Kolobok               5    160   (149)  248302  
   383   16.2  0.0  0.0  chr10             32448309 32448376 (12972491) C EnSpm-17_DR       DNA/CMC-EnSpm        (6503)   2773    2706  248303 *
   296   25.3  1.1  1.1  chr10             32448314 32448401 (12972466) C DNA6-1_DR         DNA/hAT-hAT5          (564)    585     498  248304 *
  1652    8.6  5.2  1.8  chr10             32448994 32449264 (12971603) + Kolobok-N1_DR     DNA/Kolobok-T2?           1    280   (519)  248305  
  1096   14.7  0.6  0.0  chr10             32449376 32449552 (12971315) + Kolobok-N1_DR     DNA/Kolobok-T2?           1    178   (621)  248306  
   324   11.9  0.0 14.1  chr10             32449539 32449559 (12971308) + Dada-U6_DR        DNA/Dada               7075   7198  (1761)  248307 *
   429   10.1  4.1  1.6  chr10             32449560 32449680 (12971187) + DNA7-N1_DR        DNA/Zisupton           1152   1275  (9142)  248308  
   215   18.2  3.6  5.8  chr10             32449565 32449704 (12971163) + CryptonV-N4_DR    DNA/Crypton-V          4855   4991  (8502)  248309 *
   659   25.7  4.9  8.2  chr10             32449588 32449680 (12971187) C Zisupton-6_DR     DNA/Zisupton        (13263)   8853    8588  248310  
   975    5.5 25.3  1.5  chr10             32449681 32449846 (12971021) C hAT-N35B_DR       DNA/hAT-Ac              (0)   1612    1408  248311  
   782   13.0  1.7  0.0  chr10             32449839 32449864 (12971003) C EnSpm-N42_DR      DNA/CMC-EnSpm         (533)    719     583  248312 *
   879    9.2  0.0  2.1  chr10             32449865 32450009 (12970858) + EnSpm-N2_DR       DNA/CMC-EnSpm          2923   3064   (951)  248313  
   310   24.4  1.9  5.9  chr10             32449922 32450088 (12970779) C L1-56_DR          LINE/L1                (33)   4949    4828  248314 *
   659   25.7  4.9  8.2  chr10             32450016 32450062 (12970805) C Zisupton-6_DR     DNA/Zisupton        (13263)   8587    8447  248310  
   353   11.5  0.0  0.0  chr10             32450668 32450719 (12970148) + CR1-18_DR         LINE/L2                3156   3207   (221)  248315  
  1591   17.6  0.9 17.9  chr10             32450779 32450802 (12970065) + DNA8-10_DR        DNA/hAT-Ac             1847   2012  (2006)  248316  
  2855    6.2  0.0  3.2  chr10             32450803 32451188 (12969679) + DNA6-6_DR         DNA                    4189   4562  (6719)  248317  
   900   17.4  2.8  4.2  chr10             32451043 32451258 (12969609) + EnSpm-17_DR       DNA/CMC-EnSpm          2820   3032  (6244)  248318 *
  1591   17.6  0.9 17.9  chr10             32451189 32451215 (12969652) + DNA8-10_DR        DNA/hAT-Ac             2013   2220  (1798)  248316  
  1119    8.1  4.8  1.5  chr10             32451190 32451378 (12969489) + Merlin-1_DR       DNA/Merlin             1994   2188  (8339)  248319 *
  1710   12.0  4.5  0.3  chr10             32451363 32451654 (12969213) C hAT-N51_DR        DNA/hAT-Ac             (64)    304       1  248320  
   242   24.1  0.0  0.0  chr10             32452173 32452230 (12968637) + DNA-N44_DR        DNA/Kolobok-T2          287    344   (188)  248321  
   200   29.9  4.1  2.9  chr10             32452231 32452341 (12968526) C CryptonV-N3_DR    DNA/Crypton-V       (18182)   2481    2311  248322  
   229   18.0  0.0  0.0  chr10             32452456 32452505 (12968362) + DNA11TA1B_DR      DNA/CMC-EnSpm            22     71   (132)  248323  
   737    4.2  2.1  0.0  chr10             32453948 32454043 (12966824) + CryptonV-N7_DR    DNA/Crypton-V           187    284     (0)  248324  
   366   18.9  4.3  4.3  chr10             32454044 32454070 (12966797) C CryptonV-N6_DR    DNA/Crypton-V         (277)    285     259  248325  
   242   12.7 26.8  0.0  chr10             32454050 32454120 (12966747) C hAT-N125_DR       DNA/hAT-Ac            (341)    855     766  248326 *
   847   16.8 25.6  4.3  chr10             32454122 32454469 (12966398) + hAT-N121_DR       DNA/hAT-Ac              567    985     (0)  248327  
   214   14.5  3.9  1.3  chr10             32454470 32454529 (12966338) C DNA-TA-4_DR       DNA/TcMar            (3660)   6135    6074  248328 *
   244    8.5  0.0  0.4  chr10             32454467 32454538 (12966329) + DNA-1-7_DR        DNA/PIF-Harbinger       676    754   (684)  248329  
   204   26.6 10.0  1.1  chr10             32454707 32454786 (12966081) C L1-37_DR          LINE/L1              (2166)   3410    3324  248330  
   328   21.7  9.8  3.3  chr10             32455375 32455517 (12965350) C DNA8-10_DR        DNA/hAT-Ac           (1128)   2890    2739  248331 *
  1720   16.5  8.9  1.3  chr10             32455411 32455447 (12965420) + EnSpm-N10_DR      DNA/CMC-EnSpm          3347   3741  (5565)  248332  
  2126    7.9 11.8  0.0  chr10             32455448 32455777 (12965090) + HE1_DR1           SINE/tRNA-V-RTE           6    374    (28)  248333  
   890   14.8  2.6  5.8  chr10             32455617 32455810 (12965057) C MuDR-2_DR         DNA/MULE-MuDR        (4907)  19026   18839  248334 *
   913   14.3  6.8  0.5  chr10             32455650 32455714 (12965153) C hAT-N167B_DR      DNA/hAT-Charlie       (193)   1380    1305  248335  
   410   10.9  1.9 18.5  chr10             32455715 32455871 (12964996) + TDR9              DNA                       1    135    (73)  248336  
   643    8.2  3.1  0.0  chr10             32456130 32456226 (12964641) + TZF28B            DNA/TcMar-Tc1             3    102  (1512)  248337  
   569    5.9  1.2  0.0  chr10             32456228 32456312 (12964555) C TZF28B            DNA/TcMar-Tc1        (1506)    108      23  248338  
   482   26.1  0.7  1.4  chr10             32457487 32457626 (12963241) + SAT-18_DR         Satellite              2482   2620   (845)  248339 *
  3051   18.1  4.4  5.5  chr10             32457576 32458252 (12962615) C TDR13E            DNA                    (10)    670       1  248340  
   324   19.2  2.4  5.0  chr10             32458253 32458329 (12962538) + TDR13D            DNA                     682    756     (6)  248341  
  1315   18.1  3.3  1.3  chr10             32458600 32458902 (12961965) + ANGEL             DNA/Kolobok               1    309     (0)  248342  
   213   22.9  2.8  2.8  chr10             32458624 32458661 (12962206) + DNA6-1_DR         DNA/hAT-hAT5            522    588   (561)  248343 *
   279   13.8  0.0  5.9  chr10             32458859 32458912 (12961955) C Helitron-2_DR     RC/Helitron         (15246)  12166   12116  248344  
   244   20.9  0.0 17.2  chr10             32458898 32458972 (12961895) C DNA8-19_DR        DNA/Merlin             (77)    229     166  248345 *
   257   25.0  5.3  0.0  chr10             32458913 32458931 (12961936) + SAT-26B_DR        Satellite               367    443   (350)  248346  
   209   11.7 13.0  5.2  chr10             32459100 32459153 (12961714) + EnSpm-2_DR        DNA/CMC-EnSpm          4188   4245  (3743)  248347  
   212   15.6  0.0  0.0  chr10             32460019 32460050 (12960817) C hAT-27_DR         DNA/hAT-Ac           (1300)   2029    1998  248348  
   222    9.5 11.9  0.0  chr10             32460347 32460388 (12960479) + DNA2-16_DR        DNA                   10043  10089  (7962)  248349 *
   476   23.9  9.2  5.7  chr10             32460366 32460397 (12960470) + Merlin-2_DR       DNA/Merlin             7157   7404  (6517)  248350  
   893   16.6  7.7  4.2  chr10             32460398 32460605 (12960262) + ANGEL             DNA/Kolobok              95    309     (0)  248351  
   754    9.8  0.8  3.2  chr10             32460698 32460824 (12960043) + SINE_DR1          SINE                      1    124   (134)  248352 *
  1317   10.3  1.4  4.8  chr10             32460802 32461015 (12959852) + TDR19C            DNA/hAT-Charlie         190    396     (0)  248353  
   560   13.1  8.4  0.0  chr10             32461016 32461120 (12959747) + SINE_DR1          SINE                    107    220    (38)  248352  
  2534   12.7 19.8  0.4  chr10             32461121 32461579 (12959288) C Harbinger-8N2_DR  DNA/PIF-Harbinger       (0)    548       1  248354  
   209   15.2  0.0  4.3  chr10             32461580 32461610 (12959257) C EnSpm-N49B_DR     DNA/CMC-EnSpm         (999)   1551    1523  248355  
   309   10.1  0.0  0.0  chr10             32461631 32461700 (12959167) + EnSpm-9_DR        DNA/CMC-EnSpm           926    982  (7638)  248356  
   257    5.3  1.6  6.9  chr10             32461650 32461710 (12959157) C Merlin-1_DR       DNA/Merlin           (3004)   7523    7466  248357 *
   237   16.7  7.6  1.2  chr10             32461711 32461722 (12959145) C HATN11B_DR        DNA/hAT               (214)    453     393  248358  
   332   19.1 16.9  5.1  chr10             32462072 32462231 (12958636) + hAT-N157_DR       DNA/hAT-Ac             1380   1557     (0)  248359  
  9429    2.9  2.1  0.1  chr10             32462292 32463412 (12957455) C Harbinger3N_DR    DNA/PIF-Harbinger       (0)   1144       1  248360  
   210   25.7  1.3  5.3  chr10             32463422 32463499 (12957368) C Polinton-4N1_DR   DNA/Maverick         (6036)   4400    4326  248361  
  1007   21.8 10.1  1.9  chr10             32463869 32464154 (12956713) + ANGEL             DNA/Kolobok               1    309     (0)  248362  
   224   28.1  0.0  0.0  chr10             32463899 32463917 (12956950) + Helitron-2_DR     RC/Helitron           12122  12174 (15238)  248363 *
  3009    6.2  0.0  1.3  chr10             32464291 32464679 (12956188) + PROTOP1_DR        DNA/P                     1    384     (0)  248364  
   349   23.1  3.9  0.0  chr10             32464737 32464814 (12956053) C HATN6_DR          DNA/hAT-Ac            (795)    216     136  248365  
   395    8.8  0.0  0.0  chr10             32464937 32464993 (12955874) + ANGEL             DNA/Kolobok             119    175   (134)  248366  
   202   24.1  1.9  0.0  chr10             32464952 32465005 (12955862) + EnSpm-8_DR        DNA/CMC-EnSpm          7796   7850  (1591)  248367 *
   424   10.0  0.0  1.4  chr10             32464991 32465061 (12955806) + HATN13_DR         DNA/hAT-Ac              720    789   (330)  248368  
   407   15.0  0.0  8.1  chr10             32465000 32465079 (12955788) + IS3EU-4_DR        DNA/IS3EU              8458   8531  (6498)  248369 *
  1447    8.3  3.0  1.3  chr10             32465059 32465290 (12955577) + HATN13_DR         DNA/hAT-Ac              884   1119     (0)  248370  
   230   16.9  4.4  4.4  chr10             32465538 32465605 (12955262) + hAT-N140_DR       DNA/hAT-Ac               29     96  (1001)  248371  
  1519   20.6 11.4  0.5  chr10             32465612 32466015 (12954852) C TDR13D            DNA                     (0)    762     315  248372  
  4077   14.3  2.8  2.3  chr10             32466016 32466795 (12954072) C L1-18_DR          LINE/L1                 (7)   5707    4924  248373  
  3135   16.8 11.5  4.7  chr10             32466803 32467740 (12953127) C DNA-5-4_DR        DNA                    (73)    999       1  248374  
   212   24.1  1.9  0.0  chr10             32467752 32467805 (12953062) + IS3EU-2_DR        DNA/IS3EU              1516   1570 (16725)  248375 *
   807   16.5  6.2  4.2  chr10             32467794 32467826 (12953041) C CryptonV-N3_DR    DNA/Crypton-V        (1800)  18863   18715  248376  
  1226    4.3  4.3  0.0  chr10             32467827 32467990 (12952877) C L2-5_DRe          LINE/L2                (17)   2210    2040  248377  
   807   16.5  6.2  4.2  chr10             32467991 32468002 (12952865) C CryptonV-N3_DR    DNA/Crypton-V        (1800)  18714   18651  248376  
   631   16.7  0.0  0.0  chr10             32468828 32468941 (12951926) C Kolobok-N10B_DR   DNA/Kolobok             (0)    271     158  248378  
   242   24.9  3.2 11.6  chr10             32468942 32469013 (12951854) + EnSpm-15_DR       DNA/CMC-EnSpm          9568   9740  (1714)  248379  
   550   17.4  5.0  0.0  chr10             32469016 32469136 (12951731) + TDR16             DNA/Merlin              160    286    (27)  248380  
   419   25.0  0.0  1.7  chr10             32469049 32469166 (12951701) + CryptonV-N4_DR    DNA/Crypton-V          1305   1420 (12073)  248381 *
   949   18.3  1.1  1.1  chr10             32470359 32470540 (12950327) C TDR13D            DNA                   (276)    486     305  248382  
   619   11.7  5.8  0.0  chr10             32470556 32470658 (12950209) C SINE3-1a          SINE/5S-Deu-L2        (300)    270     162  248383  
   269   27.1  5.0  4.0  chr10             32470667 32470766 (12950101) + hAT-N4C_DR        DNA/hAT-Charlie          94    194     (1)  248384 *
   496   12.6  0.0  0.0  chr10             32470686 32470773 (12950094) C hATN4B_DR         DNA/hAT-Charlie       (122)     76       5  248385  
   232   33.0  1.1  0.0  chr10             32470695 32470785 (12950082) C DNA-6-N5B_DR      DNA                  (1712)   1811    1720  248386 *
   230   16.3  0.0  2.3  chr10             32470927 32470970 (12949897) C hAT-N169_DR       DNA/hAT-Ac            (446)    997     955  248387  
   366   13.7  0.0  1.1  chr10             32471489 32471584 (12949283) C Gypsy82-LTR_Dr    LTR/Gypsy             (591)    754     660  248388  
   259   15.8 11.7  0.8  chr10             32471499 32471509 (12949358) + DNA9TA1_DR        DNA/CMC-EnSpm          2073   2101  (1232)  248389 *
   338   13.7  0.0  0.0  chr10             32471510 32471604 (12949263) C hAT-2n1_DR        DNA/hAT-Charlie        (72)   1138    1044  248390  
   259   15.8 11.7  0.8  chr10             32471605 32471618 (12949249) + DNA9TA1_DR        DNA/CMC-EnSpm          2102   2146  (1187)  248389  
   300   28.2  6.3  3.1  chr10             32471753 32471774 (12949093) + hAT-N21_DR        DNA/hAT-Charlie         757    952   (894)  248391  
   522   20.8  7.7  2.8  chr10             32471775 32471942 (12948925) + DNAX-25B_DR       DNA/Zisupton           1900   2075  (1463)  248392  
   237   25.2  4.9  2.9  chr10             32471974 32472075 (12948792) + hAT-N21B_DR       DNA/hAT-Ac             1065   1168   (133)  248393  
  2222    9.5  0.3  4.0  chr10             32472076 32472436 (12948431) + HATN10_DR         DNA/hAT-Ac                1    348   (107)  248394  
  2452   13.1 15.6  1.4  chr10             32472438 32472885 (12947982) C Harbinger-8N2_DR  DNA/PIF-Harbinger      (34)    514       4  248395  
   458   18.0 18.6  1.4  chr10             32472886 32473006 (12947861) + Kolobok-N3_DR     DNA/Kolobok-T2?         125    266   (104)  248396  
   758   17.9  0.1  2.2  chr10             32473036 32473170 (12947697) + DIRS-4N3_DR       LTR/Ngaro                 1    163  (6415)  248397  
  2968    5.5 15.1  0.2  chr10             32473171 32473606 (12947261) C hAT-N32_DR        DNA/hAT-Charlie         (0)    501       1  248398  
   217   20.0  0.0  0.0  chr10             32473607 32473644 (12947223) + DIRS-4N3_DR       LTR/Ngaro               121    158  (3909)  248397 *
  2698   12.3  2.9  2.9  chr10             32473613 32474104 (12946763) + DIRS-1-LTR_DR     LTR/Ngaro               130    621     (1)  248399  
   317   19.9 15.0  5.0  chr10             32474171 32474185 (12946682) C IS4EU-1_DR        DNA/PIF-ISL2EU       (2598)   2406    2268  248400  
   634   14.3  8.0  0.0  chr10             32474186 32474297 (12946570) C ANGEL             DNA/Kolobok             (0)    309     189  248401  
   241   18.3 24.4  3.5  chr10             32474248 32474366 (12946501) C EnSpm-8_DR        DNA/CMC-EnSpm        (3267)   6174    6032  248402 *
   271   10.9  1.2 10.7  chr10             32474464 32474487 (12946380) C DNA-1-7_DR        DNA/PIF-Harbinger     (632)    806     716  248403  
   323    6.8  1.0  1.0  chr10             32474488 32474591 (12946276) C DNA-6-N2_DR       DNA                   (764)   4292    4189  248404 *
   366    0.0  2.0  0.0  chr10             32474516 32474614 (12946253) + (TTA)n            Simple_repeat             3    103     (0)  248405  
   262    3.2  0.0  3.2  chr10             32474604 32474668 (12946199) + ENSPM-6_DR        DNA/CMC-EnSpm         28306  28368  (4248)  248406 *
   237    6.0  0.0  1.5  chr10             32474613 32474680 (12946187) C L1-119_DR         LINE/L1              (4092)   1185    1119  248407 *
   271   10.9  1.2 10.7  chr10             32474615 32474627 (12946240) C DNA-1-7_DR        DNA/PIF-Harbinger     (632)    715     657  248403  
   592   22.5  2.5  1.5  chr10             32474639 32474841 (12946026) C Tx1-19_DR         LINE/L1-Tx1           (184)   5197    4993  248408  
   226   12.3  1.2  0.0  chr10             32474681 32474693 (12946174) + (TAAA)n           Simple_repeat             4     85     (0)  248409 *
   257   15.7  2.0  0.0  chr10             32474864 32474914 (12945953) C DNA2-16_DR        DNA                  (7959)  10092   10041  248410  
   232   17.0  0.0  3.8  chr10             32474869 32474923 (12945944) C hAT-N134_DR       DNA/hAT?              (286)    779     727  248411 *
   908   13.7 14.9  0.0  chr10             32475645 32475812 (12945055) C Harbinger-N17_DR  DNA/PIF-Harbinger       (0)   1645    1453  248412  
   510   22.3  1.8  5.5  chr10             32475809 32475979 (12944888) C Harbinger-N17_DR  DNA/PIF-Harbinger     (626)   1019     855  248412 *
   611   21.3  3.7  5.9  chr10             32475984 32476227 (12944640) C Merlin-2_DR       DNA/Merlin           (6123)   7798    7560  248413 *
  1745   15.0  3.3 23.7  chr10             32476026 32476656 (12944211) C Harbinger-N17_DR  DNA/PIF-Harbinger    (1118)    527       1  248412  
  1439   11.3 10.9  0.0  chr10             32476736 32477001 (12943866) C EnSpm-N21_DR      DNA/CMC-EnSpm           (5)    474     180  248414  
  4153   12.6  4.4  0.6  chr10             32477003 32477656 (12943211) + TDR8D             DNA                       1    679     (0)  248415  
  1250   10.3  4.7  2.6  chr10             32477675 32477864 (12943003) C hAT-N66B_DR       DNA/hAT-Charlie         (1)    194       1  248416  
   485   18.3  4.4 10.0  chr10             32477877 32478034 (12942833) C EnSpm-N21_DR      DNA/CMC-EnSpm         (329)    150       1  248414  
  2442   12.3  1.2  1.7  chr10             32479354 32479768 (12941099) + DNA8-7_DR         DNA/hAT-Ac                1    413   (171)  248417  
  3545   12.6 14.7  1.6  chr10             32479811 32480545 (12940322) C DNA-N30_DR        DNA                   (152)    878      49  248418  
   364   13.4  4.5  0.0  chr10             32480557 32480623 (12940244) + DNA8-7_DR         DNA/hAT-Ac              482    551    (33)  248419  
  1855   14.1  6.2  1.6  chr10             32481784 32482137 (12938730) + Kolobok-N3_DR     DNA/Kolobok-T2?           1    370     (0)  248420  
   211   26.6  2.9  5.0  chr10             32482163 32482264 (12938603) + Kolobok-N10_DR    DNA/Kolobok               1    100   (543)  248421  
   603   19.6  6.2 11.6  chr10             32482265 32482472 (12938395) + TDR23             DNA                       1    198   (949)  248422  
   702   15.2 23.8  1.2  chr10             32482482 32482687 (12938180) + TDR23             DNA                     866   1117    (30)  248423  
   215   14.7  0.0  0.0  chr10             32482689 32482722 (12938145) + hAT-N125_DR       DNA/hAT-Ac                1     34  (1162)  248424  
  3083   14.1  3.0  4.2  chr10             32482759 32483366 (12937501) + hAT-N125_DR       DNA/hAT-Ac              356    956   (240)  248425  
  1073   12.2  4.0  2.6  chr10             32483366 32483593 (12937274) + L1-83_DR          LINE/L1                5381   5611     (0)  248426 *
  1045   13.1 10.7  1.2  chr10             32483596 32483819 (12937048) + hAT-N125_DR       DNA/hAT-Ac              952   1196     (0)  248427  
   328   21.9  7.3  0.0  chr10             32483820 32483847 (12937020) + EnSpm-N20_DR      DNA/CMC-EnSpm           865    899  (1975)  248428  
   287    0.0  0.0  0.0  chr10             32483820 32483852 (12937015) + MuDR-2_DR         DNA/MULE-MuDR         14207  14239  (9694)  248429 *
  1268   21.2  9.9  8.5  chr10             32483889 32484435 (12936432) C hAT-N88_DR        DNA/hAT-Ac              (3)    579      26  248430  
  1712   10.8 19.4  0.0  chr10             32484438 32484752 (12936115) C HE1_DR1           SINE/tRNA-V-RTE        (25)    377       2  248431  
   272   20.9  0.0 11.8  chr10             32484832 32484907 (12935960) + Kolobok-N10_DR    DNA/Kolobok             194    261   (382)  248432  
   888   14.6  5.5  3.5  chr10             32485949 32486147 (12934720) + DNA11TA1_DR       DNA/CMC-EnSpm             1    203     (0)  248433  
  2292    9.4 12.5  1.1  chr10             32486396 32486804 (12934063) + HATN10_DR         DNA/hAT-Ac                1    455     (0)  248434  
  1690   13.6  8.3  2.8  chr10             32486816 32487225 (12933642) + hAT-N108_DR       DNA/hAT-Ac               58    489    (87)  248435  
  1015   19.4  6.3  2.1  chr10             32487248 32487516 (12933351) + hAT-N69_DR        DNA/hAT-Ac               11    290   (983)  248436 *
  4951   14.9  1.7  3.1  chr10             32487499 32488423 (12932444) + L2-1_DR           LINE/L2                3963   4859   (126)  248437 *
  5121    7.8  5.0  0.7  chr10             32488421 32489206 (12931661) + hAT-N21_DR        DNA/hAT-Charlie         505   1323   (523)  248438  
  1699   11.4 30.4  1.6  chr10             32489237 32489673 (12931194) C hAT-N69_DR        DNA/hAT-Ac              (3)   1270     710  248439  
   984   10.5  7.6  0.0  chr10             32489675 32489845 (12931022) C hAT-N69_DR        DNA/hAT-Ac            (799)    474     291  248439  
   836   11.4  1.2  7.3  chr10             32489845 32490004 (12930863) C L2-5_DRe          LINE/L2                 (5)   2222    2072  248440 *
  1112   10.5  1.1  4.9  chr10             32490007 32490196 (12930671) C hAT-N21_DR        DNA/hAT-Charlie      (1548)    298     116  248441  
   354    6.8  0.0  4.5  chr10             32490168 32490259 (12930608) C hAT-N134B_DR      DNA/hAT?               (94)    832     745  248442 *
   233   13.9  4.9  0.9  chr10             32490170 32490271 (12930596) + Mariner-N29_DR    DNA/TcMar-ISRm11        349    454  (1311)  248443 *
   422    0.0 11.5  0.0  chr10             32490182 32490259 (12930608) + hAT-N68_DR        DNA/hAT-Ac             2864   2950    (82)  248444  
   355   11.2  9.4  3.4  chr10             32490192 32490329 (12930538) C hAT-N39_DR        DNA/hAT-Tip100        (288)   1306    1161  248445 *
   376    4.0  5.1  3.3  chr10             32490260 32490304 (12930563) C Harbinger-1_DR    DNA/PIF-Harbinger    (1326)   2582    2484  248446  
   875   11.4 10.1 11.5  chr10             32490489 32490726 (12930141) + hAT-N86_DR        DNA/hAT-Ac                2    236   (308)  248447  
   544   13.0 15.2  4.4  chr10             32490743 32490887 (12929980) + hAT-N86_DR        DNA/hAT-Ac              385    544     (0)  248448  
   311    6.2  0.6  0.6  chr10             32491321 32491337 (12929530) + (TAAA)n           Simple_repeat             1     84     (0)  248449  
   409    9.0  3.0  0.0  chr10             32491338 32491404 (12929463) + Mariner-N5_DR     DNA/TcMar              2132   2200  (6769)  248450  
   204   16.2  0.0  0.0  chr10             32491342 32491415 (12929452) C DNA-N26B_DR       DNA                   (687)    467     394  248451 *
  1510   16.5  8.1  4.7  chr10             32491412 32491805 (12929062) C DNA-4-1_DR        DNA/Sola-2             (11)    601     195  248452  
   236   13.5  0.0  0.0  chr10             32491806 32491842 (12929025) + hAT-N57_DR        DNA/hAT-Ac                1     37  (1249)  248453  
  2418   12.8 13.8 10.8  chr10             32491847 32492460 (12928407) + hAT-N186_DR       DNA/hAT?                 72    702     (0)  248454  
  2687   12.4 24.3  2.2  chr10             32492461 32493053 (12927814) + hAT-N57_DR        DNA/hAT-Ac               30    750   (536)  248455  
   337   13.2  6.2  6.2  chr10             32493055 32493135 (12927732) C Harbinger-5_DR    DNA/PIF-Harbinger    (5632)   1027     947  248456  
  2349   10.8  4.6  0.5  chr10             32493137 32493507 (12927360) + HE1_DR1           SINE/tRNA-V-RTE           1    386    (16)  248457  
   751   17.1  3.1  1.8  chr10             32493371 32493531 (12927336) + HATN17_DR         DNA/hAT-Tip100          345    507  (1040)  248458 *
   741   18.3  1.7  3.4  chr10             32493532 32493543 (12927324) + hAT-N127_DR       DNA/hAT-Charlie        7053   7170  (3146)  248459  
   583   19.0  7.6  2.0  chr10             32494921 32495065 (12925802) C TDR19             DNA/hAT-Charlie       (251)    154       2  248460  
   541   25.1  4.6  2.2  chr10             32495066 32495098 (12925769) + Helitron-2_DR     RC/Helitron            9564   9600 (17812)  248461  
   365   28.0  8.0 13.8  chr10             32495099 32495140 (12925727) + TDR19             DNA/hAT-Charlie          44    396     (9)  248462  
   838   19.4  2.6  0.0  chr10             32495141 32495295 (12925572) C TDR3B             DNA/hAT-Charlie        (25)    168      10  248463  
   397   14.8  0.0 15.8  chr10             32495384 32495396 (12925471) C Harbinger-1_DR    DNA/PIF-Harbinger    (1288)   2621    2552  248464  
   426   11.8  0.8  2.5  chr10             32495397 32495518 (12925349) C EnSpm-N42_DR      DNA/CMC-EnSpm         (415)    837     718  248465 *
   560    4.3  1.0  5.3  chr10             32495422 32495520 (12925347) C Zisupton-6_DR     DNA/Zisupton         (5574)  16542   16448  248466  
   424   11.5  2.1  0.0  chr10             32495439 32495534 (12925333) + DNA8-25_DR        DNA                    2286   2383  (1584)  248467 *
   547   22.3  5.8 19.3  chr10             32495459 32495520 (12925347) C Helitron-2_DR     RC/Helitron         (21096)   6316    6194  248468  
  1168    5.2 20.2  0.0  chr10             32495521 32495713 (12925154) + TDR17             DNA/Sola-1               16    247     (1)  248469  
   304   30.9  0.0  2.5  chr10             32495697 32495716 (12925151) + L1-48_DR          LINE/L1                5492   5609   (156)  248470 *
   547   22.3  5.8 19.3  chr10             32495714 32495802 (12925065) C Helitron-2_DR     RC/Helitron         (21096)   6193    6012  248468  
   448   20.2  0.0  2.0  chr10             32495717 32495817 (12925050) C Gypsy-31-LTR_DR   LTR/Gypsy             (796)    158      60  248471 *
  1290    7.9  0.0  0.6  chr10             32496251 32496428 (12924439) C REX1-1_DR         LINE/Rex-Babar          (6)   3584    3408  248472  
   262   13.6  2.9 14.5  chr10             32496446 32496514 (12924353) + DNA-8-28_DR       DNA/hAT-Tip100?           1     62   (520)  248473  
   763   20.9  4.7  1.5  chr10             32496545 32496734 (12924133) + DNA-8-24_DR       DNA/hAT-Tip100          485    680  (1103)  248474  
   410   10.8  3.5  3.9  chr10             32496944 32497047 (12923820) C EnSpm-7_DR        DNA/CMC-EnSpm        (3870)   7164    7073  248475  
   312   10.4  0.0  4.2  chr10             32498299 32498348 (12922519) + Copia-11_DR-LTR   LTR/Gypsy?                1     48   (423)  248476  
   457   10.9 14.9  2.9  chr10             32498349 32498442 (12922425) C Copia-11H_DR-LTR  LTR/Gypsy?            (364)    105       1  248477  
```
